## Supplementary 3 for "Chromatin state modeling across individuals reveals global patterns of histone modifications": cell1_90_segments.bed (part 56 of 64)

```
chr7	33089600	33089800	E47
chr7	33089800	33090200	E46
chr7	33090200	33090400	E47
chr7	33090400	33090600	E48
chr7	33090600	33091000	E38
chr7	33091000	33091200	E36
chr7	33091200	33092400	E2
chr7	33092400	33092600	E36
chr7	33092600	33093800	E2
chr7	33093800	33094000	E5
chr7	33094000	33094200	E78
chr7	33094200	33094800	E2
chr7	33094800	33095200	E36
chr7	33095200	33100200	E2
chr7	33100200	33100400	E36
chr7	33100400	33101000	E38
chr7	33101000	33101200	E17
chr7	33101200	33101600	E69
chr7	33101600	33101800	E49
chr7	33101800	33102000	E81
chr7	33102000	33102200	E80
chr7	33102200	33102400	E81
chr7	33102400	33103000	E12
chr7	33103000	33103200	E11
chr7	33103200	33103400	E16
chr7	33103400	33103600	E17
chr7	33103600	33103800	E38
chr7	33103800	33104000	E36
chr7	33104000	33119400	E3
chr7	33119400	33119800	E65
chr7	33119800	33120200	E64
chr7	33120200	33120400	E65
chr7	33120400	33120600	E64
chr7	33120600	33120800	E65
chr7	33120800	33131000	E3
chr7	33131000	33131200	E39
chr7	33131200	33132600	E4
chr7	33132600	33132800	E5
chr7	33132800	33133000	E38
chr7	33133000	33133200	E1
chr7	33133200	33133400	E38
chr7	33133400	33133600	E6
chr7	33133600	33134000	E38
chr7	33134000	33134200	E5
chr7	33134200	33138000	E2
chr7	33138000	33138200	E36
chr7	33138200	33139600	E2
chr7	33139600	33140000	E5
chr7	33140000	33142400	E2
chr7	33142400	33142600	E36
chr7	33142600	33145800	E2
chr7	33145800	33146000	E72
chr7	33146000	33147800	E2
chr7	33147800	33148000	E1
chr7	33148000	33148200	E37
chr7	33148200	33148400	E15
chr7	33148400	33148600	E14
chr7	33148600	33148800	E80
chr7	33148800	33149200	E79
chr7	33149200	33149400	E81
chr7	33149400	33149600	E30
chr7	33149600	33150000	E20
chr7	33150000	33150200	E19
chr7	33150200	33150400	E18
chr7	33150400	33151200	E35
chr7	33151200	33155400	E2
chr7	33155400	33166400	E3
chr7	33166400	33167400	E2
chr7	33167400	33167600	E36
chr7	33167600	33167800	E38
chr7	33167800	33168000	E17
chr7	33168000	33168200	E37
chr7	33168200	33168400	E15
chr7	33168400	33168600	E13
chr7	33168600	33169400	E12
chr7	33169400	33169600	E13
chr7	33169600	33169800	E15
chr7	33169800	33170200	E37
chr7	33170200	33170600	E38
chr7	33170600	33171000	E2
chr7	33171000	33171400	E78
chr7	33171400	33172800	E2
chr7	33172800	33173000	E1
chr7	33173000	33179200	E2
chr7	33179200	33179400	E1
chr7	33179400	33180400	E2
chr7	33180400	33180600	E36
chr7	33180600	33181000	E2
chr7	33181000	33181200	E36
chr7	33181200	33183200	E2
chr7	33183200	33183400	E88
chr7	33183400	33183800	E27
chr7	33183800	33184000	E21
chr7	33184000	33184200	E25
chr7	33184200	33184400	E21
chr7	33184400	33184600	E20
chr7	33184600	33184800	E19
chr7	33184800	33185000	E27
chr7	33185000	33185400	E88
chr7	33185400	33185600	E38
chr7	33185600	33185800	E36
chr7	33185800	33186000	E38
chr7	33186000	33186200	E36
chr7	33186200	33186600	E2
chr7	33186600	33186800	E36
chr7	33186800	33190000	E2
chr7	33190000	33190200	E5
chr7	33190200	33190400	E2
chr7	33190400	33191200	E4
chr7	33191200	33191400	E72
chr7	33191400	33193200	E2
chr7	33193200	33193400	E1
chr7	33193400	33195000	E2
chr7	33195000	33195200	E36
chr7	33195200	33196400	E4
chr7	33196400	33196600	E5
chr7	33196600	33197600	E40
chr7	33197600	33197800	E90
chr7	33197800	33198000	E89
chr7	33198000	33199800	E2
chr7	33199800	33223200	E3
chr7	33223200	33223400	E39
chr7	33223400	33225200	E3
chr7	33225200	33225600	E39
chr7	33225600	33229600	E3
chr7	33229600	33229800	E39
chr7	33229800	33230400	E65
chr7	33230400	33237800	E3
chr7	33237800	33238200	E39
chr7	33238200	33254400	E3
chr7	33254400	33255400	E4
chr7	33255400	33255800	E85
chr7	33255800	33262400	E3
chr7	33262400	33262600	E39
chr7	33262600	33273000	E3
chr7	33273000	33277200	E2
chr7	33277200	33277400	E18
chr7	33277400	33277600	E19
chr7	33277600	33277800	E35
chr7	33277800	33278000	E34
chr7	33278000	33278200	E35
chr7	33278200	33282600	E2
chr7	33282600	33282800	E86
chr7	33282800	33283400	E17
chr7	33283400	33284600	E2
chr7	33284600	33284800	E39
chr7	33284800	33293600	E3
chr7	33293600	33293800	E39
chr7	33293800	33328600	E3
chr7	33328600	33328800	E39
chr7	33328800	33350600	E3
chr7	33350600	33350800	E39
chr7	33350800	33366200	E3
chr7	33366200	33366600	E39
chr7	33366600	33370400	E3
chr7	33370400	33370600	E39
chr7	33370600	33394000	E3
chr7	33394000	33394200	E39
chr7	33394200	33419000	E3
chr7	33419000	33419400	E65
chr7	33419400	33419600	E90
chr7	33419600	33419800	E6
chr7	33419800	33420000	E7
chr7	33420000	33420200	E6
chr7	33420200	33421600	E4
chr7	33421600	33465600	E3
chr7	33465600	33466000	E39
chr7	33466000	33468400	E3
chr7	33468400	33468800	E39
chr7	33468800	33473200	E3
chr7	33473200	33473400	E39
chr7	33473400	33476400	E3
chr7	33476400	33476600	E39
chr7	33476600	33482600	E3
chr7	33482600	33482800	E77
chr7	33482800	33486200	E3
chr7	33486200	33487200	E4
chr7	33487200	33487600	E85
chr7	33487600	33487800	E84
chr7	33487800	33488000	E83
chr7	33488000	33488200	E84
chr7	33488200	33489200	E85
chr7	33489200	33498600	E3
chr7	33498600	33499000	E39
chr7	33499000	33507400	E3
chr7	33507400	33507600	E39
chr7	33507600	33510800	E4
chr7	33510800	33511000	E69
chr7	33511000	33511200	E68
chr7	33511200	33511400	E51
chr7	33511400	33511600	E53
chr7	33511600	33511800	E58
chr7	33511800	33512000	E49
chr7	33512000	33512200	E68
chr7	33512200	33512800	E69
chr7	33512800	33522200	E3
chr7	33522200	33522600	E39
chr7	33522600	33530600	E3
chr7	33530600	33531000	E39
chr7	33531000	33535000	E3
chr7	33535000	33535200	E39
chr7	33535200	33535800	E3
chr7	33535800	33536000	E73
chr7	33536000	33536400	E3
chr7	33536400	33536600	E78
chr7	33536600	33540200	E4
chr7	33540200	33540400	E5
chr7	33540400	33540600	E1
chr7	33540600	33540800	E37
chr7	33540800	33541000	E38
chr7	33541000	33541200	E37
chr7	33541200	33541400	E89
chr7	33541400	33541800	E34
chr7	33541800	33542000	E28
chr7	33542000	33542200	E18
chr7	33542200	33542400	E28
chr7	33542400	33542600	E18
chr7	33542600	33543600	E87
chr7	33543600	33551800	E3
chr7	33551800	33552400	E39
chr7	33552400	33579200	E3
chr7	33579200	33579400	E39
chr7	33579400	33579800	E3
chr7	33579800	33580000	E78
chr7	33580000	33585000	E4
chr7	33585000	33585200	E85
chr7	33585200	33596800	E3
chr7	33596800	33597000	E39
chr7	33597000	33598200	E3
chr7	33598200	33601000	E65
chr7	33601000	33601200	E64
chr7	33601200	33601600	E65
chr7	33601600	33603800	E3
chr7	33603800	33604000	E4
chr7	33604000	33605600	E3
chr7	33605600	33605800	E39
chr7	33605800	33617400	E3
chr7	33617400	33617600	E4
chr7	33617600	33617800	E39
chr7	33617800	33619800	E4
chr7	33619800	33620000	E5
chr7	33620000	33622400	E4
chr7	33622400	33622600	E72
chr7	33622600	33628200	E4
chr7	33628200	33630600	E3
chr7	33630600	33630800	E39
chr7	33630800	33633800	E3
chr7	33633800	33634000	E39
chr7	33634000	33636800	E3
chr7	33636800	33637000	E73
chr7	33637000	33637600	E3
chr7	33637600	33637800	E73
chr7	33637800	33644600	E3
chr7	33644600	33645000	E73
chr7	33645000	33672000	E3
chr7	33672000	33672200	E78
chr7	33672200	33674800	E4
chr7	33674800	33675000	E1
chr7	33675000	33675400	E5
chr7	33675400	33680200	E3
chr7	33680200	33680400	E39
chr7	33680400	33683600	E3
chr7	33683600	33683800	E73
chr7	33683800	33689800	E3
chr7	33689800	33690200	E39
chr7	33690200	33710000	E3
chr7	33710000	33710200	E77
chr7	33710200	33714600	E3
chr7	33714600	33715200	E87
chr7	33715200	33716800	E2
chr7	33716800	33724800	E3
chr7	33724800	33725000	E73
chr7	33725000	33729000	E3
chr7	33729000	33729200	E39
chr7	33729200	33749000	E3
chr7	33749000	33749200	E39
chr7	33749200	33755400	E3
chr7	33755400	33755800	E65
chr7	33755800	33756000	E64
chr7	33756000	33756200	E65
chr7	33756200	33756400	E64
chr7	33756400	33758000	E85
chr7	33758000	33758200	E84
chr7	33758200	33758400	E16
chr7	33758400	33758600	E30
chr7	33758600	33759200	E31
chr7	33759200	33759400	E30
chr7	33759400	33759600	E34
chr7	33759600	33760000	E35
chr7	33760000	33761000	E2
chr7	33761000	33761400	E35
chr7	33761400	33761600	E34
chr7	33761600	33761800	E27
chr7	33761800	33762000	E25
chr7	33762000	33762400	E26
chr7	33762400	33762600	E32
chr7	33762600	33762800	E28
chr7	33762800	33763000	E35
chr7	33763000	33763200	E34
chr7	33763200	33763600	E5
chr7	33763600	33763800	E72
chr7	33763800	33764000	E5
chr7	33764000	33766400	E4
chr7	33766400	33766600	E5
chr7	33766600	33767200	E4
chr7	33767200	33767400	E5
chr7	33767400	33767600	E72
chr7	33767600	33770600	E4
chr7	33770600	33770800	E5
chr7	33770800	33774200	E4
chr7	33774200	33774600	E3
chr7	33774600	33774800	E4
chr7	33774800	33795000	E3
chr7	33795000	33795200	E65
chr7	33795200	33795400	E39
chr7	33795400	33797400	E65
chr7	33797400	33814200	E3
chr7	33814200	33814400	E38
chr7	33814400	33814600	E37
chr7	33814600	33814800	E29
chr7	33814800	33815200	E37
chr7	33815200	33815600	E38
chr7	33815600	33820600	E4
chr7	33820600	33820800	E5
chr7	33820800	33821200	E55
chr7	33821200	33822600	E66
chr7	33822600	33826600	E4
chr7	33826600	33826800	E85
chr7	33826800	33827000	E72
chr7	33827000	33827200	E2
chr7	33827200	33827400	E38
chr7	33827400	33827600	E2
chr7	33827600	33827800	E38
chr7	33827800	33828000	E34
chr7	33828000	33828200	E27
chr7	33828200	33828400	E34
chr7	33828400	33828800	E35
chr7	33828800	33829200	E34
chr7	33829200	33830000	E2
chr7	33830000	33830200	E36
chr7	33830200	33834000	E2
chr7	33834000	33834200	E36
chr7	33834200	33835200	E2
chr7	33835200	33835800	E36
chr7	33835800	33836000	E2
chr7	33836000	33843800	E3
chr7	33843800	33844200	E39
chr7	33844200	33849000	E4
chr7	33849000	33849400	E5
chr7	33849400	33849600	E4
chr7	33849600	33850200	E5
chr7	33850200	33850400	E66
chr7	33850400	33850800	E6
chr7	33850800	33851000	E38
chr7	33851000	33853600	E4
chr7	33853600	33853800	E85
chr7	33853800	33854000	E84
chr7	33854000	33854200	E83
chr7	33854200	33855200	E84
chr7	33855200	33863800	E3
chr7	33863800	33864000	E73
chr7	33864000	33870800	E3
chr7	33870800	33871200	E39
chr7	33871200	33872200	E3
chr7	33872200	33874800	E2
chr7	33874800	33875000	E87
chr7	33875000	33875200	E88
chr7	33875200	33875600	E38
chr7	33875600	33875800	E37
chr7	33875800	33876000	E38
chr7	33876000	33876200	E36
chr7	33876200	33876400	E2
chr7	33876400	33876600	E36
chr7	33876600	33882400	E2
chr7	33882400	33884600	E4
chr7	33884600	33884800	E5
chr7	33884800	33889600	E4
chr7	33889600	33890200	E65
chr7	33890200	33890400	E55
chr7	33890400	33890800	E38
chr7	33890800	33891000	E37
chr7	33891000	33891200	E17
chr7	33891200	33891400	E86
chr7	33891400	33893800	E4
chr7	33893800	33894000	E78
chr7	33894000	33896400	E4
chr7	33896400	33897400	E85
chr7	33897400	33900800	E4
chr7	33900800	33901600	E85
chr7	33901600	33902000	E84
chr7	33902000	33902400	E83
chr7	33902400	33902600	E82
chr7	33902600	33902800	E83
chr7	33902800	33903000	E82
chr7	33903000	33903200	E83
chr7	33903200	33903600	E84
chr7	33903600	33903800	E85
chr7	33903800	33911000	E4
chr7	33911000	33913000	E65
chr7	33913000	33913200	E57
chr7	33913200	33913400	E63
chr7	33913400	33913600	E58
chr7	33913600	33913800	E56
chr7	33913800	33914000	E63
chr7	33914000	33914200	E53
chr7	33914200	33914400	E58
chr7	33914400	33914600	E53
chr7	33914600	33914800	E63
chr7	33914800	33915000	E57
chr7	33915000	33915200	E58
chr7	33915200	33915600	E63
chr7	33915600	33916000	E65
chr7	33916000	33916200	E58
chr7	33916200	33916800	E56
chr7	33916800	33917200	E65
chr7	33917200	33917400	E57
chr7	33917400	33918000	E65
chr7	33918000	33919400	E4
chr7	33919400	33921400	E65
chr7	33921400	33922000	E55
chr7	33922000	33922200	E57
chr7	33922200	33922400	E65
chr7	33922400	33922600	E57
chr7	33922600	33922800	E58
chr7	33922800	33924800	E65
chr7	33924800	33925800	E66
chr7	33925800	33926000	E8
chr7	33926000	33926200	E56
chr7	33926200	33926400	E59
chr7	33926400	33926600	E53
chr7	33926600	33926800	E63
chr7	33926800	33927000	E53
chr7	33927000	33927200	E57
chr7	33927200	33927400	E61
chr7	33927400	33927600	E62
chr7	33927600	33927800	E60
chr7	33927800	33928200	E61
chr7	33928200	33928600	E59
chr7	33928600	33928800	E56
chr7	33928800	33929200	E57
chr7	33929200	33929400	E66
chr7	33929400	33929600	E67
chr7	33929600	33929800	E66
chr7	33929800	33930400	E65
chr7	33930400	33930600	E78
chr7	33930600	33930800	E37
chr7	33930800	33931200	E38
chr7	33931200	33931400	E17
chr7	33931400	33933600	E38
chr7	33933600	33933800	E78
chr7	33933800	33934800	E4
chr7	33934800	33935000	E5
chr7	33935000	33935200	E55
chr7	33935200	33935400	E58
chr7	33935400	33935600	E65
chr7	33935600	33941400	E3
chr7	33941400	33942400	E65
chr7	33942400	33943000	E54
chr7	33943000	33943200	E57
chr7	33943200	33943400	E59
chr7	33943400	33943600	E60
chr7	33943600	33944600	E62
chr7	33944600	33944800	E80
chr7	33944800	33945000	E81
chr7	33945000	33945200	E79
chr7	33945200	33945400	E62
chr7	33945400	33945600	E52
chr7	33945600	33946600	E57
chr7	33946600	33948800	E65
chr7	33948800	33949000	E64
chr7	33949000	33949200	E70
chr7	33949200	33949600	E65
chr7	33949600	33949800	E64
chr7	33949800	33950800	E65
chr7	33950800	33955600	E3
chr7	33955600	33955800	E39
chr7	33955800	33957400	E4
chr7	33957400	33957600	E1
chr7	33957600	33957800	E90
chr7	33957800	33958000	E38
chr7	33958000	33958200	E90
chr7	33958200	33960800	E2
chr7	33960800	33961000	E86
chr7	33961000	33961200	E57
chr7	33961200	33961400	E58
chr7	33961400	33961600	E67
chr7	33961600	33961800	E64
chr7	33961800	33963200	E65
chr7	33963200	33965000	E4
chr7	33965000	33968400	E65
chr7	33968400	33968600	E66
chr7	33968600	33968800	E65
chr7	33968800	33969000	E58
chr7	33969000	33969200	E66
chr7	33969200	33970200	E65
chr7	33970200	33970400	E57
chr7	33970400	33970600	E55
chr7	33970600	33970800	E67
chr7	33970800	33971000	E54
chr7	33971000	33971200	E57
chr7	33971200	33971400	E58
chr7	33971400	33971600	E59
chr7	33971600	33972000	E60
chr7	33972000	33972200	E62
chr7	33972200	33972400	E60
chr7	33972400	33972600	E14
chr7	33972600	33973000	E16
chr7	33973000	33974000	E85
chr7	33974000	33977400	E4
chr7	33977400	33981800	E3
chr7	33981800	33982000	E39
chr7	33982000	33985600	E4
chr7	33985600	33985800	E39
chr7	33985800	33991600	E3
chr7	33991600	33992000	E65
chr7	33992000	33992200	E64
chr7	33992200	33992400	E65
chr7	33992400	33992600	E70
chr7	33992600	34000000	E4
chr7	34000000	34000200	E5
chr7	34000200	34001600	E4
chr7	34001600	34001800	E86
chr7	34001800	34004000	E2
chr7	34004000	34004200	E36
chr7	34004200	34004400	E37
chr7	34004400	34004600	E38
chr7	34004600	34004800	E17
chr7	34004800	34007600	E4
chr7	34007600	34007800	E65
chr7	34007800	34008000	E55
chr7	34008000	34008200	E54
chr7	34008200	34008400	E59
chr7	34008400	34008600	E57
chr7	34008600	34008800	E56
chr7	34008800	34009000	E58
chr7	34009000	34009400	E57
chr7	34009400	34009800	E65
chr7	34009800	34010200	E66
chr7	34010200	34010600	E67
chr7	34010600	34010800	E66
chr7	34010800	34011000	E72
chr7	34011000	34012400	E4
chr7	34012400	34013200	E66
chr7	34013200	34013400	E67
chr7	34013400	34013600	E6
chr7	34013600	34013800	E38
chr7	34013800	34014000	E6
chr7	34014000	34014200	E72
chr7	34014200	34014400	E66
chr7	34014400	34014600	E68
chr7	34014600	34015000	E54
chr7	34015000	34015200	E67
chr7	34015200	34017000	E65
chr7	34017000	34017200	E55
chr7	34017200	34017400	E70
chr7	34017400	34017600	E65
chr7	34017600	34018000	E64
chr7	34018000	34018600	E65
chr7	34018600	34018800	E78
chr7	34018800	34019200	E54
chr7	34019200	34019600	E53
chr7	34019600	34019800	E63
chr7	34019800	34020000	E57
chr7	34020000	34020200	E63
chr7	34020200	34020400	E59
chr7	34020400	34020600	E53
chr7	34020600	34021000	E61
chr7	34021000	34021200	E60
chr7	34021200	34021400	E58
chr7	34021400	34021800	E52
chr7	34021800	34022000	E55
chr7	34022000	34022200	E57
chr7	34022200	34022600	E56
chr7	34022600	34023600	E65
chr7	34023600	34023800	E70
chr7	34023800	34024000	E65
chr7	34024000	34024600	E57
chr7	34024600	34025000	E65
chr7	34025000	34025200	E57
chr7	34025200	34025400	E58
chr7	34025400	34025800	E57
chr7	34025800	34026400	E56
chr7	34026400	34027000	E53
chr7	34027000	34027200	E58
chr7	34027200	34027400	E56
chr7	34027400	34027600	E57
chr7	34027600	34027800	E65
chr7	34027800	34033600	E3
chr7	34033600	34033800	E4
chr7	34033800	34034000	E5
chr7	34034000	34034200	E72
chr7	34034200	34038000	E4
chr7	34038000	34038200	E85
chr7	34038200	34038400	E84
chr7	34038400	34039000	E85
chr7	34039000	34041000	E4
chr7	34041000	34041200	E39
chr7	34041200	34044400	E3
chr7	34044400	34044600	E78
chr7	34044600	34053200	E3
chr7	34053200	34054000	E65
chr7	34054000	34054200	E64
chr7	34054200	34054800	E65
chr7	34054800	34055600	E57
chr7	34055600	34057400	E65
chr7	34057400	34057600	E64
chr7	34057600	34058200	E65
chr7	34058200	34058400	E64
chr7	34058400	34058600	E57
chr7	34058600	34059000	E58
chr7	34059000	34059600	E57
chr7	34059600	34061600	E65
chr7	34061600	34063000	E4
chr7	34063000	34063200	E72
chr7	34063200	34064200	E2
chr7	34064200	34064400	E36
chr7	34064400	34065000	E2
chr7	34065000	34065200	E72
chr7	34065200	34065400	E65
chr7	34065400	34065800	E64
chr7	34065800	34067200	E65
chr7	34067200	34067800	E4
chr7	34067800	34069000	E65
chr7	34069000	34069200	E66
chr7	34069200	34070200	E65
chr7	34070200	34070400	E5
chr7	34070400	34071800	E65
chr7	34071800	34072000	E5
chr7	34072000	34072400	E4
chr7	34072400	34072600	E72
chr7	34072600	34075000	E4
chr7	34075000	34075200	E65
chr7	34075200	34075800	E57
chr7	34075800	34076400	E55
chr7	34076400	34076600	E65
chr7	34076600	34076800	E55
chr7	34076800	34077000	E65
chr7	34077000	34077600	E64
chr7	34077600	34077800	E63
chr7	34077800	34078000	E59
chr7	34078000	34078200	E58
chr7	34078200	34078800	E59
chr7	34078800	34079200	E58
chr7	34079200	34079400	E57
chr7	34079400	34079800	E55
chr7	34079800	34080000	E54
chr7	34080000	34080600	E57
chr7	34080600	34080800	E55
chr7	34080800	34081000	E54
chr7	34081000	34081200	E53
chr7	34081200	34081400	E57
chr7	34081400	34081600	E58
chr7	34081600	34081800	E56
chr7	34081800	34082600	E57
chr7	34082600	34083000	E65
chr7	34083000	34083200	E86
chr7	34083200	34083400	E65
chr7	34083400	34083600	E38
chr7	34083600	34083800	E37
chr7	34083800	34084200	E38
chr7	34084200	34086000	E65
chr7	34086000	34086200	E72
chr7	34086200	34089600	E4
chr7	34089600	34089800	E36
chr7	34089800	34091200	E4
chr7	34091200	34091400	E66
chr7	34091400	34091600	E55
chr7	34091600	34091800	E54
chr7	34091800	34092600	E66
chr7	34092600	34092800	E55
chr7	34092800	34093000	E65
chr7	34093000	34095400	E4
chr7	34095400	34096200	E65
chr7	34096200	34096400	E57
chr7	34096400	34096600	E56
chr7	34096600	34097200	E58
chr7	34097200	34097400	E57
chr7	34097400	34097600	E55
chr7	34097600	34097800	E54
chr7	34097800	34098000	E58
chr7	34098000	34098600	E59
chr7	34098600	34098800	E57
chr7	34098800	34099000	E59
chr7	34099000	34099200	E83
chr7	34099200	34099600	E82
chr7	34099600	34099800	E83
chr7	34099800	34100200	E84
chr7	34100200	34100400	E83
chr7	34100400	34100800	E38
chr7	34100800	34101000	E90
chr7	34101000	34101400	E38
chr7	34101400	34102200	E4
chr7	34102200	34102400	E5
chr7	34102400	34103600	E4
chr7	34103600	34103800	E66
chr7	34103800	34104000	E65
chr7	34104000	34104200	E57
chr7	34104200	34104400	E67
chr7	34104400	34104600	E64
chr7	34104600	34105000	E65
chr7	34105000	34105200	E56
chr7	34105200	34105400	E65
chr7	34105400	34105600	E57
chr7	34105600	34105800	E55
chr7	34105800	34106000	E57
chr7	34106000	34106800	E66
chr7	34106800	34107000	E55
chr7	34107000	34110800	E4
chr7	34110800	34111000	E65
chr7	34111000	34111200	E64
chr7	34111200	34113400	E65
chr7	34113400	34113600	E55
chr7	34113600	34114000	E65
chr7	34114000	34114400	E64
chr7	34114400	34115000	E65
chr7	34115000	34115200	E57
chr7	34115200	34115600	E58
chr7	34115600	34115800	E57
chr7	34115800	34116000	E55
chr7	34116000	34116200	E57
chr7	34116200	34116400	E66
chr7	34116400	34116600	E72
chr7	34116600	34119000	E65
chr7	34119000	34119200	E64
chr7	34119200	34120200	E65
chr7	34120200	34120400	E64
chr7	34120400	34120600	E65
chr7	34120600	34120800	E64
chr7	34120800	34121400	E65
chr7	34121400	34121600	E57
chr7	34121600	34121800	E67
chr7	34121800	34122000	E57
chr7	34122000	34122200	E65
chr7	34122200	34122400	E66
chr7	34122400	34122800	E65
chr7	34122800	34123200	E57
chr7	34123200	34123400	E58
chr7	34123400	34123600	E57
chr7	34123600	34123800	E60
chr7	34123800	34124000	E53
chr7	34124000	34124200	E59
chr7	34124200	34124400	E57
chr7	34124400	34124600	E54
chr7	34124600	34124800	E67
chr7	34124800	34125000	E57
chr7	34125000	34125400	E65
chr7	34125400	34126400	E57
chr7	34126400	34127200	E65
chr7	34127200	34127600	E57
chr7	34127600	34127800	E54
chr7	34127800	34128000	E58
chr7	34128000	34128400	E54
chr7	34128400	34128600	E57
chr7	34128600	34128800	E65
chr7	34128800	34129000	E57
chr7	34129000	34130000	E65
chr7	34130000	34130200	E64
chr7	34130200	34130800	E65
chr7	34130800	34131000	E64
chr7	34131000	34131200	E65
chr7	34131200	34131400	E58
chr7	34131400	34131600	E55
chr7	34131600	34131800	E66
chr7	34131800	34133200	E65
chr7	34133200	34133600	E58
chr7	34133600	34133800	E53
chr7	34133800	34134000	E56
chr7	34134000	34134200	E52
chr7	34134200	34134400	E53
chr7	34134400	34134600	E58
chr7	34134600	34134800	E57
chr7	34134800	34135000	E56
chr7	34135000	34135200	E58
chr7	34135200	34135400	E57
chr7	34135400	34135600	E59
chr7	34135600	34136000	E61
chr7	34136000	34136400	E60
chr7	34136400	34136600	E59
chr7	34136600	34136800	E60
chr7	34136800	34137000	E54
chr7	34137000	34137600	E57
chr7	34137600	34138000	E58
chr7	34138000	34138200	E57
chr7	34138200	34139000	E58
chr7	34139000	34139200	E57
chr7	34139200	34139400	E58
chr7	34139400	34140000	E57
chr7	34140000	34140200	E67
chr7	34140200	34141600	E66
chr7	34141600	34142000	E67
chr7	34142000	34142600	E66
chr7	34142600	34143400	E67
chr7	34143400	34143600	E66
chr7	34143600	34143800	E67
chr7	34143800	34144600	E66
chr7	34144600	34144800	E55
chr7	34144800	34145000	E66
chr7	34145000	34145200	E55
chr7	34145200	34145400	E57
chr7	34145400	34145600	E55
chr7	34145600	34146000	E66
chr7	34146000	34146200	E67
chr7	34146200	34146400	E59
chr7	34146400	34146600	E53
chr7	34146600	34146800	E61
chr7	34146800	34147000	E60
chr7	34147000	34147200	E59
chr7	34147200	34147600	E60
chr7	34147600	34147800	E59
chr7	34147800	34148200	E53
chr7	34148200	34148400	E57
chr7	34148400	34149000	E54
chr7	34149000	34149200	E58
chr7	34149200	34149400	E57
chr7	34149400	34149600	E56
chr7	34149600	34149800	E53
chr7	34149800	34150000	E52
chr7	34150000	34150200	E54
chr7	34150200	34150400	E57
chr7	34150400	34150800	E58
chr7	34150800	34151000	E57
chr7	34151000	34151200	E67
chr7	34151200	34152200	E66
chr7	34152200	34153600	E65
chr7	34153600	34153800	E64
chr7	34153800	34157400	E65
chr7	34157400	34161400	E4
chr7	34161400	34161800	E65
chr7	34161800	34162000	E64
chr7	34162000	34162400	E65
chr7	34162400	34162600	E57
chr7	34162600	34165600	E65
chr7	34165600	34166000	E64
chr7	34166000	34167000	E65
chr7	34167000	34167200	E66
chr7	34167200	34167400	E67
chr7	34167400	34167600	E64
chr7	34167600	34168000	E58
chr7	34168000	34168200	E56
chr7	34168200	34168400	E64
chr7	34168400	34168600	E58
chr7	34168600	34169000	E53
chr7	34169000	34169200	E63
chr7	34169200	34169400	E64
chr7	34169400	34169800	E63
chr7	34169800	34170200	E67
chr7	34170200	34170400	E53
chr7	34170400	34171000	E54
chr7	34171000	34171200	E8
chr7	34171200	34171400	E54
chr7	34171400	34171800	E57
chr7	34171800	34172200	E55
chr7	34172200	34172600	E66
chr7	34172600	34172800	E58
chr7	34172800	34173400	E53
chr7	34173400	34173600	E59
chr7	34173600	34173800	E60
chr7	34173800	34174000	E59
chr7	34174000	34174400	E53
chr7	34174400	34174600	E61
chr7	34174600	34174800	E60
chr7	34174800	34175000	E53
chr7	34175000	34175400	E61
chr7	34175400	34175600	E60
chr7	34175600	34175800	E61
chr7	34175800	34176600	E52
chr7	34176600	34176800	E59
chr7	34176800	34177200	E53
chr7	34177200	34177400	E58
chr7	34177400	34178000	E67
chr7	34178000	34178200	E54
chr7	34178200	34178400	E58
chr7	34178400	34178600	E56
chr7	34178600	34178800	E57
chr7	34178800	34179000	E59
chr7	34179000	34179200	E58
chr7	34179200	34179400	E56
chr7	34179400	34180000	E59
chr7	34180000	34180400	E56
chr7	34180400	34180800	E67
chr7	34180800	34181400	E66
chr7	34181400	34181600	E65
chr7	34181600	34181800	E64
chr7	34181800	34182000	E57
chr7	34182000	34182200	E65
chr7	34182200	34182400	E57
chr7	34182400	34183800	E65
chr7	34183800	34184200	E64
chr7	34184200	34186200	E65
chr7	34186200	34186400	E64
chr7	34186400	34186800	E63
chr7	34186800	34187000	E60
chr7	34187000	34187400	E53
chr7	34187400	34188000	E68
chr7	34188000	34188200	E58
chr7	34188200	34188400	E57
chr7	34188400	34188800	E67
chr7	34188800	34189200	E66
chr7	34189200	34190600	E4
chr7	34190600	34190800	E72
chr7	34190800	34193000	E4
chr7	34193000	34193400	E65
chr7	34193400	34193600	E64
chr7	34193600	34194400	E65
chr7	34194400	34194600	E57
chr7	34194600	34194800	E67
chr7	34194800	34195000	E54
chr7	34195000	34195200	E58
chr7	34195200	34195600	E59
chr7	34195600	34196000	E60
chr7	34196000	34196400	E56
chr7	34196400	34196600	E53
chr7	34196600	34196800	E61
chr7	34196800	34197200	E53
chr7	34197200	34197600	E52
chr7	34197600	34197800	E54
chr7	34197800	34198200	E52
chr7	34198200	34198400	E53
chr7	34198400	34198600	E61
chr7	34198600	34199200	E60
chr7	34199200	34199400	E59
chr7	34199400	34199800	E57
chr7	34199800	34200000	E56
chr7	34200000	34200200	E53
chr7	34200200	34200600	E52
chr7	34200600	34200800	E53
chr7	34200800	34201200	E57
chr7	34201200	34201400	E58
chr7	34201400	34201800	E67
chr7	34201800	34202000	E57
chr7	34202000	34202200	E65
chr7	34202200	34203200	E57
chr7	34203200	34203400	E65
chr7	34203400	34203600	E57
chr7	34203600	34203800	E53
chr7	34203800	34204000	E57
chr7	34204000	34204200	E56
chr7	34204200	34204400	E59
chr7	34204400	34204600	E57
chr7	34204600	34204800	E54
chr7	34204800	34205000	E53
chr7	34205000	34205200	E54
chr7	34205200	34205400	E57
chr7	34205400	34205600	E58
chr7	34205600	34205800	E60
chr7	34205800	34206200	E58
chr7	34206200	34206600	E57
chr7	34206600	34206800	E63
chr7	34206800	34207000	E58
chr7	34207000	34207200	E57
chr7	34207200	34208600	E65
chr7	34208600	34209000	E39
chr7	34209000	34216000	E3
chr7	34216000	34216200	E73
chr7	34216200	34217000	E3
chr7	34217000	34217200	E39
chr7	34217200	34220400	E3
chr7	34220400	34220600	E65
chr7	34220600	34220800	E64
chr7	34220800	34221800	E65
chr7	34221800	34222000	E55
chr7	34222000	34222200	E65
chr7	34222200	34222800	E4
chr7	34222800	34223000	E65
chr7	34223000	34223600	E4
chr7	34223600	34223800	E5
chr7	34223800	34225600	E4
chr7	34225600	34225800	E85
chr7	34225800	34229000	E4
chr7	34229000	34229200	E5
chr7	34229200	34229600	E6
chr7	34229600	34229800	E4
chr7	34229800	34230200	E85
chr7	34230200	34231000	E84
chr7	34231000	34231200	E59
chr7	34231200	34231400	E60
chr7	34231400	34231600	E53
chr7	34231600	34231800	E56
chr7	34231800	34232000	E60
chr7	34232000	34232200	E83
chr7	34232200	34232400	E85
chr7	34232400	34233600	E4
chr7	34233600	34236200	E3
chr7	34236200	34236400	E39
chr7	34236400	34247000	E3
chr7	34247000	34248400	E65
chr7	34248400	34248600	E55
chr7	34248600	34248800	E53
chr7	34248800	34249200	E54
chr7	34249200	34249400	E56
chr7	34249400	34249800	E58
chr7	34249800	34250000	E65
chr7	34250000	34250200	E57
chr7	34250200	34251200	E65
chr7	34251200	34260000	E3
chr7	34260000	34261800	E65
chr7	34261800	34262000	E57
chr7	34262000	34262400	E56
chr7	34262400	34262600	E57
chr7	34262600	34262800	E64
chr7	34262800	34263400	E65
chr7	34263400	34263600	E64
chr7	34263600	34264000	E65
chr7	34264000	34264200	E55
chr7	34264200	34264400	E57
chr7	34264400	34264600	E58
chr7	34264600	34264800	E57
chr7	34264800	34265200	E60
chr7	34265200	34265400	E59
chr7	34265400	34265600	E54
chr7	34265600	34265800	E57
chr7	34265800	34266000	E54
chr7	34266000	34266200	E55
chr7	34266200	34267000	E66
chr7	34267000	34267400	E67
chr7	34267400	34268600	E66
chr7	34268600	34276200	E4
chr7	34276200	34278000	E65
chr7	34278000	34279600	E3
chr7	34279600	34280400	E65
chr7	34280400	34280800	E57
chr7	34280800	34281000	E67
chr7	34281000	34281800	E55
chr7	34281800	34282400	E65
chr7	34282400	34293200	E3
chr7	34293200	34293400	E39
chr7	34293400	34295000	E65
chr7	34295000	34295800	E66
chr7	34295800	34296600	E57
chr7	34296600	34296800	E58
chr7	34296800	34297400	E57
chr7	34297400	34298000	E65
chr7	34298000	34298200	E70
chr7	34298200	34298400	E65
chr7	34298400	34313600	E3
chr7	34313600	34314000	E65
chr7	34314000	34314800	E57
chr7	34314800	34315000	E58
chr7	34315000	34315200	E59
chr7	34315200	34315400	E56
chr7	34315400	34315600	E58
chr7	34315600	34315800	E57
chr7	34315800	34316200	E65
chr7	34316200	34321400	E3
chr7	34321400	34321600	E73
chr7	34321600	34344400	E3
chr7	34344400	34345800	E65
chr7	34345800	34346000	E57
chr7	34346000	34346600	E58
chr7	34346600	34347000	E57
chr7	34347000	34348600	E65
chr7	34348600	34349000	E85
chr7	34349000	34349400	E84
chr7	34349400	34350000	E85
chr7	34350000	34350200	E39
chr7	34350200	34359800	E3
chr7	34359800	34360600	E65
chr7	34360600	34360800	E57
chr7	34360800	34361000	E53
chr7	34361000	34361200	E54
chr7	34361200	34361400	E56
chr7	34361400	34361600	E57
chr7	34361600	34363600	E65
chr7	34363600	34364000	E64
chr7	34364000	34364600	E65
chr7	34364600	34366200	E3
chr7	34366200	34367600	E4
chr7	34367600	34367800	E72
chr7	34367800	34373200	E4
chr7	34373200	34373400	E72
chr7	34373400	34375800	E65
chr7	34375800	34376200	E57
chr7	34376200	34376400	E65
chr7	34376400	34379800	E3
chr7	34379800	34380400	E65
chr7	34380400	34380600	E57
chr7	34380600	34380800	E59
chr7	34380800	34381200	E57
chr7	34381200	34381400	E63
chr7	34381400	34381800	E57
chr7	34381800	34382000	E51
chr7	34382000	34382400	E68
chr7	34382400	34382600	E51
chr7	34382600	34383000	E68
chr7	34383000	34383600	E57
chr7	34383600	34383800	E56
chr7	34383800	34384000	E57
chr7	34384000	34384400	E58
chr7	34384400	34384800	E53
chr7	34384800	34385000	E63
chr7	34385000	34385200	E64
chr7	34385200	34385600	E65
chr7	34385600	34385800	E64
chr7	34385800	34386000	E65
chr7	34386000	34386200	E57
chr7	34386200	34386800	E65
chr7	34386800	34392600	E3
chr7	34392600	34392800	E65
chr7	34392800	34393000	E57
chr7	34393000	34393200	E63
chr7	34393200	34393400	E57
chr7	34393400	34393800	E58
chr7	34393800	34394000	E53
chr7	34394000	34394400	E63
chr7	34394400	34394600	E65
chr7	34394600	34394800	E57
chr7	34394800	34395000	E63
chr7	34395000	34395200	E53
chr7	34395200	34395600	E54
chr7	34395600	34395800	E67
chr7	34395800	34396000	E53
chr7	34396000	34396400	E63
chr7	34396400	34396800	E58
chr7	34396800	34397200	E57
chr7	34397200	34397400	E53
chr7	34397400	34397600	E58
chr7	34397600	34397800	E60
chr7	34397800	34398000	E57
chr7	34398000	34398200	E54
chr7	34398200	34398400	E67
chr7	34398400	34399000	E66
chr7	34399000	34399400	E65
chr7	34399400	34399800	E66
chr7	34399800	34400400	E67
chr7	34400400	34400600	E57
chr7	34400600	34401000	E60
chr7	34401000	34401200	E59
chr7	34401200	34401400	E60
chr7	34401400	34401600	E58
chr7	34401600	34401800	E61
chr7	34401800	34402600	E62
chr7	34402600	34402800	E60
chr7	34402800	34403000	E61
chr7	34403000	34403400	E60
chr7	34403400	34403800	E59
chr7	34403800	34404000	E60
chr7	34404000	34404200	E57
chr7	34404200	34404400	E54
chr7	34404400	34404600	E67
chr7	34404600	34404800	E54
chr7	34404800	34405000	E59
chr7	34405000	34405200	E57
chr7	34405200	34405400	E65
chr7	34405400	34405600	E66
chr7	34405600	34405800	E65
chr7	34405800	34406000	E57
chr7	34406000	34406200	E59
chr7	34406200	34406400	E58
chr7	34406400	34406600	E60
chr7	34406600	34406800	E59
chr7	34406800	34407000	E58
chr7	34407000	34407200	E53
chr7	34407200	34407400	E57
chr7	34407400	34408200	E65
chr7	34408200	34408400	E4
chr7	34408400	34408600	E72
chr7	34408600	34409600	E4
chr7	34409600	34409800	E5
chr7	34409800	34416400	E4
chr7	34416400	34416600	E5
chr7	34416600	34417400	E65
chr7	34417400	34417800	E78
chr7	34417800	34418800	E4
chr7	34418800	34442600	E3
chr7	34442600	34442800	E73
chr7	34442800	34450200	E3
chr7	34450200	34450800	E65
chr7	34450800	34451000	E64
chr7	34451000	34451200	E65
chr7	34451200	34451400	E57
chr7	34451400	34451600	E64
chr7	34451600	34451800	E57
chr7	34451800	34452000	E64
chr7	34452000	34452800	E65
chr7	34452800	34454400	E3
chr7	34454400	34454600	E39
chr7	34454600	34459000	E3
chr7	34459000	34459200	E39
chr7	34459200	34505800	E3
chr7	34505800	34506600	E65
chr7	34506600	34506800	E64
chr7	34506800	34507400	E57
chr7	34507400	34507800	E58
chr7	34507800	34508200	E57
chr7	34508200	34508400	E65
chr7	34508400	34508600	E70
chr7	34508600	34508800	E57
chr7	34508800	34509200	E65
chr7	34509200	34509400	E64
chr7	34509400	34511200	E65
chr7	34511200	34511600	E66
chr7	34511600	34511800	E67
chr7	34511800	34512000	E54
chr7	34512000	34512600	E55
chr7	34512600	34513200	E65
chr7	34513200	34524200	E3
chr7	34524200	34524400	E39
chr7	34524400	34524800	E65
chr7	34524800	34525200	E64
chr7	34525200	34525600	E65
chr7	34525600	34525800	E54
chr7	34525800	34526200	E58
chr7	34526200	34526400	E56
chr7	34526400	34526600	E54
chr7	34526600	34527800	E65
chr7	34527800	34528000	E57
chr7	34528000	34528200	E65
chr7	34528200	34540000	E3
chr7	34540000	34540200	E72
chr7	34540200	34540400	E65
chr7	34540400	34540600	E57
chr7	34540600	34540800	E58
chr7	34540800	34541000	E56
chr7	34541000	34541600	E65
chr7	34541600	34562000	E3
chr7	34562000	34562400	E39
chr7	34562400	34569000	E3
chr7	34569000	34569200	E65
chr7	34569200	34569400	E64
chr7	34569400	34570000	E65
chr7	34570000	34570200	E58
chr7	34570200	34570600	E65
chr7	34570600	34571800	E4
chr7	34571800	34572000	E85
chr7	34572000	34573000	E4
chr7	34573000	34573200	E5
chr7	34573200	34573400	E72
chr7	34573400	34574200	E2
chr7	34574200	34574400	E39
chr7	34574400	34580600	E3
chr7	34580600	34580800	E39
chr7	34580800	34614800	E3
chr7	34614800	34615000	E39
chr7	34615000	34637400	E3
chr7	34637400	34637600	E65
chr7	34637600	34637800	E57
chr7	34637800	34638000	E53
chr7	34638000	34638200	E58
chr7	34638200	34638400	E55
chr7	34638400	34639400	E65
chr7	34639400	34639600	E64
chr7	34639600	34639800	E65
chr7	34639800	34640200	E58
chr7	34640200	34640400	E59
chr7	34640400	34640600	E58
chr7	34640600	34640800	E56
chr7	34640800	34641000	E54
chr7	34641000	34642400	E66
chr7	34642400	34642600	E65
chr7	34642600	34642800	E57
chr7	34642800	34643000	E55
chr7	34643000	34643200	E57
chr7	34643200	34643600	E65
chr7	34643600	34644000	E58
chr7	34644000	34644200	E57
chr7	34644200	34644400	E65
chr7	34644400	34651600	E3
chr7	34651600	34651800	E39
chr7	34651800	34652400	E65
chr7	34652400	34652600	E55
chr7	34652600	34652800	E53
chr7	34652800	34653000	E57
chr7	34653000	34653400	E65
chr7	34653400	34662600	E3
chr7	34662600	34662800	E39
chr7	34662800	34667600	E3
chr7	34667600	34667800	E73
chr7	34667800	34675000	E3
chr7	34675000	34675400	E77
chr7	34675400	34691000	E3
chr7	34691000	34691200	E73
chr7	34691200	34697800	E3
chr7	34697800	34698000	E72
chr7	34698000	34699000	E4
chr7	34699000	34699200	E65
chr7	34699200	34699400	E66
chr7	34699400	34699800	E64
chr7	34699800	34700800	E65
chr7	34700800	34701200	E3
chr7	34701200	34701400	E73
chr7	34701400	34706200	E3
chr7	34706200	34706400	E65
chr7	34706400	34706800	E57
chr7	34706800	34707000	E64
chr7	34707000	34707400	E65
chr7	34707400	34715200	E3
chr7	34715200	34715400	E39
chr7	34715400	34715800	E3
chr7	34715800	34716200	E39
chr7	34716200	34754600	E3
chr7	34754600	34756400	E4
chr7	34756400	34757400	E66
chr7	34757400	34757600	E72
chr7	34757600	34758000	E65
chr7	34758000	34758200	E57
chr7	34758200	34758800	E58
chr7	34758800	34759200	E57
chr7	34759200	34760600	E65
chr7	34760600	34760800	E86
chr7	34760800	34762000	E38
chr7	34762000	34762200	E57
chr7	34762200	34762400	E54
chr7	34762400	34762600	E83
chr7	34762600	34762800	E84
chr7	34762800	34763000	E83
chr7	34763000	34763200	E57
chr7	34763200	34763400	E58
chr7	34763400	34763600	E57
chr7	34763600	34763800	E58
chr7	34763800	34764200	E57
chr7	34764200	34764400	E58
chr7	34764400	34764600	E57
chr7	34764600	34766000	E65
chr7	34766000	34766200	E64
chr7	34766200	34766600	E65
chr7	34766600	34769200	E4
chr7	34769200	34771800	E3
chr7	34771800	34772000	E73
chr7	34772000	34786400	E3
chr7	34786400	34787600	E4
chr7	34787600	34788000	E5
chr7	34788000	34794800	E4
chr7	34794800	34795000	E72
chr7	34795000	34795200	E5
chr7	34795200	34796000	E4
chr7	34796000	34799000	E2
chr7	34799000	34799200	E88
chr7	34799200	34799400	E87
chr7	34799400	34799600	E39
chr7	34799600	34802600	E3
chr7	34802600	34802800	E39
chr7	34802800	34822200	E3
chr7	34822200	34822400	E73
chr7	34822400	34843400	E3
chr7	34843400	34843600	E39
chr7	34843600	34846200	E3
chr7	34846200	34846600	E39
chr7	34846600	34847600	E3
chr7	34847600	34847800	E73
chr7	34847800	34848000	E3
chr7	34848000	34848400	E39
chr7	34848400	34853000	E3
chr7	34853000	34853200	E5
chr7	34853200	34853400	E89
chr7	34853400	34853600	E38
chr7	34853600	34853800	E7
chr7	34853800	34854200	E8
chr7	34854200	34854400	E54
chr7	34854400	34854600	E55
chr7	34854600	34855000	E53
chr7	34855000	34855200	E59
chr7	34855200	34855400	E53
chr7	34855400	34855600	E57
chr7	34855600	34855800	E56
chr7	34855800	34856600	E65
chr7	34856600	34857400	E4
chr7	34857400	34857600	E36
chr7	34857600	34863200	E2
chr7	34863200	34863400	E87
chr7	34863400	34863600	E88
chr7	34863600	34863800	E87
chr7	34863800	34870400	E2
chr7	34870400	34870600	E5
chr7	34870600	34871200	E40
chr7	34871200	34871400	E29
chr7	34871400	34871600	E17
chr7	34871600	34871800	E2
chr7	34871800	34873200	E4
chr7	34873200	34873400	E72
chr7	34873400	34874200	E4
chr7	34874200	34874600	E5
chr7	34874600	34874800	E78
chr7	34874800	34875000	E5
chr7	34875000	34877000	E4
chr7	34877000	34877200	E57
chr7	34877200	34877400	E90
chr7	34877400	34877600	E17
chr7	34877600	34877800	E57
chr7	34877800	34878000	E40
chr7	34878000	34878200	E38
chr7	34878200	34881800	E4
chr7	34881800	34882200	E65
chr7	34882200	34882600	E57
chr7	34882600	34882800	E54
chr7	34882800	34883000	E55
chr7	34883000	34883200	E66
chr7	34883200	34886600	E4
chr7	34886600	34886800	E72
chr7	34886800	34888600	E4
chr7	34888600	34890000	E65
chr7	34890000	34890400	E64
chr7	34890400	34890800	E65
chr7	34890800	34891000	E64
chr7	34891000	34891200	E65
chr7	34891200	34891800	E57
chr7	34891800	34892000	E54
chr7	34892000	34892200	E66
chr7	34892200	34892400	E65
chr7	34892400	34899200	E4
chr7	34899200	34899600	E5
chr7	34899600	34900200	E38
chr7	34900200	34900400	E17
chr7	34900400	34900600	E7
chr7	34900600	34900800	E8
chr7	34900800	34901600	E6
chr7	34901600	34902000	E38
chr7	34902000	34902200	E36
chr7	34902200	34904200	E2
chr7	34904200	34904400	E87
chr7	34904400	34904600	E88
chr7	34904600	34904800	E87
chr7	34904800	34905000	E88
chr7	34905000	34905400	E87
chr7	34905400	34905600	E88
chr7	34905600	34906200	E32
chr7	34906200	34907800	E88
chr7	34907800	34908000	E32
chr7	34908000	34908200	E26
chr7	34908200	34908400	E25
chr7	34908400	34908800	E22
chr7	34908800	34909000	E20
chr7	34909000	34909400	E22
chr7	34909400	34909600	E26
chr7	34909600	34909800	E27
chr7	34909800	34910000	E88
chr7	34910000	34910600	E87
chr7	34910600	34911600	E2
chr7	34911600	34912200	E87
chr7	34912200	34912800	E2
chr7	34912800	34913600	E87
chr7	34913600	34913800	E88
chr7	34913800	34914200	E87
chr7	34914200	34914400	E27
chr7	34914400	34914800	E26
chr7	34914800	34915000	E25
chr7	34915000	34915800	E22
chr7	34915800	34916000	E26
chr7	34916000	34916400	E27
chr7	34916400	34916800	E88
chr7	34916800	34918200	E87
chr7	34918200	34918600	E2
chr7	34918600	34918800	E88
chr7	34918800	34919200	E87
chr7	34919200	34921000	E3
chr7	34921000	34921200	E39
chr7	34921200	34927400	E3
chr7	34927400	34928400	E2
chr7	34928400	34929000	E87
chr7	34929000	34931200	E2
chr7	34931200	34931400	E87
chr7	34931400	34931600	E72
chr7	34931600	34944200	E3
chr7	34944200	34944600	E39
chr7	34944600	34959600	E3
chr7	34959600	34960000	E5
chr7	34960000	34960400	E4
chr7	34960400	34960600	E90
chr7	34960600	34960800	E36
chr7	34960800	34967200	E2
chr7	34967200	34967600	E87
chr7	34967600	34968000	E88
chr7	34968000	34968200	E87
chr7	34968200	34968800	E2
chr7	34968800	34969400	E87
chr7	34969400	34969800	E88
chr7	34969800	34971200	E2
chr7	34971200	34971400	E65
chr7	34971400	34971600	E36
chr7	34971600	34972200	E65
chr7	34972200	34975200	E3
chr7	34975200	34975400	E39
chr7	34975400	34985400	E3
chr7	34985400	34988400	E2
chr7	34988400	34988600	E87
chr7	34988600	34989200	E2
chr7	34989200	34989600	E36
chr7	34989600	34989800	E65
chr7	34989800	34990000	E1
chr7	34990000	34990200	E65
chr7	34990200	34990400	E64
chr7	34990400	34990600	E65
chr7	34990600	34990800	E39
chr7	34990800	35017400	E3
chr7	35017400	35017600	E39
chr7	35017600	35019000	E3
chr7	35019000	35019200	E39
chr7	35019200	35021000	E3
chr7	35021000	35021800	E2
chr7	35021800	35022000	E36
chr7	35022000	35029800	E2
chr7	35029800	35030000	E36
chr7	35030000	35030400	E2
chr7	35030400	35030600	E36
chr7	35030600	35031600	E2
chr7	35031600	35031800	E36
chr7	35031800	35032200	E38
chr7	35032200	35032400	E36
chr7	35032400	35032600	E38
chr7	35032600	35034400	E2
chr7	35034400	35034600	E36
chr7	35034600	35035800	E4
chr7	35035800	35036000	E5
chr7	35036000	35036200	E72
chr7	35036200	35036400	E38
chr7	35036400	35036800	E88
chr7	35036800	35037600	E38
chr7	35037600	35038200	E1
chr7	35038200	35040000	E65
chr7	35040000	35040200	E58
chr7	35040200	35040600	E57
chr7	35040600	35040800	E56
chr7	35040800	35041400	E57
chr7	35041400	35041600	E53
chr7	35041600	35041800	E63
chr7	35041800	35042400	E64
chr7	35042400	35042600	E63
chr7	35042600	35042800	E53
chr7	35042800	35043000	E50
chr7	35043000	35043200	E68
chr7	35043200	35043400	E9
chr7	35043400	35044000	E10
chr7	35044000	35044400	E16
chr7	35044400	35044600	E30
chr7	35044600	35044800	E15
chr7	35044800	35045000	E10
chr7	35045000	35045200	E8
chr7	35045200	35045800	E17
chr7	35045800	35046400	E38
chr7	35046400	35046600	E17
chr7	35046600	35046800	E16
chr7	35046800	35047200	E1
chr7	35047200	35047800	E38
chr7	35047800	35048000	E17
chr7	35048000	35048400	E37
chr7	35048400	35049000	E17
chr7	35049000	35049600	E38
chr7	35049600	35049800	E5
chr7	35049800	35051800	E4
chr7	35051800	35052200	E5
chr7	35052200	35056600	E4
chr7	35056600	35058800	E2
chr7	35058800	35059000	E36
chr7	35059000	35059200	E86
chr7	35059200	35062600	E4
chr7	35062600	35063000	E5
chr7	35063000	35064400	E4
chr7	35064400	35064600	E70
chr7	35064600	35066000	E65
chr7	35066000	35070400	E2
chr7	35070400	35070600	E36
chr7	35070600	35072200	E2
chr7	35072200	35072400	E36
chr7	35072400	35073400	E2
chr7	35073400	35073600	E1
chr7	35073600	35074000	E36
chr7	35074000	35074600	E38
chr7	35074600	35074800	E6
chr7	35074800	35075000	E7
chr7	35075000	35075200	E16
chr7	35075200	35076000	E49
chr7	35076000	35076200	E10
chr7	35076200	35076600	E11
chr7	35076600	35077400	E79
chr7	35077400	35077600	E81
chr7	35077600	35077800	E11
chr7	35077800	35078000	E12
chr7	35078000	35078200	E15
chr7	35078200	35078600	E17
chr7	35078600	35079600	E2
chr7	35079600	35079800	E72
chr7	35079800	35083000	E4
chr7	35083000	35083200	E3
chr7	35083200	35083400	E73
chr7	35083400	35092200	E3
chr7	35092200	35092600	E4
chr7	35092600	35093200	E65
chr7	35093200	35093400	E90
chr7	35093400	35093600	E65
chr7	35093600	35094600	E4
chr7	35094600	35094800	E2
chr7	35094800	35095000	E89
chr7	35095000	35096000	E2
chr7	35096000	35096200	E65
chr7	35096200	35096400	E72
chr7	35096400	35096600	E65
chr7	35096600	35096800	E5
chr7	35096800	35097000	E65
chr7	35097000	35108200	E3
chr7	35108200	35108400	E65
chr7	35108400	35108600	E64
chr7	35108600	35108800	E65
chr7	35108800	35109000	E54
chr7	35109000	35109400	E66
chr7	35109400	35112400	E4
chr7	35112400	35113000	E65
chr7	35113000	35113400	E64
chr7	35113400	35113600	E57
chr7	35113600	35114000	E65
chr7	35114000	35167000	E3
chr7	35167000	35167800	E65
chr7	35167800	35168000	E57
chr7	35168000	35168200	E56
chr7	35168200	35168400	E57
chr7	35168400	35168800	E53
chr7	35168800	35169800	E65
chr7	35169800	35170800	E4
chr7	35170800	35171000	E65
chr7	35171000	35171400	E4
chr7	35171400	35172400	E65
chr7	35172400	35176400	E3
chr7	35176400	35176600	E73
chr7	35176600	35225000	E3
chr7	35225000	35225200	E65
chr7	35225200	35225400	E54
chr7	35225400	35225600	E53
chr7	35225600	35225800	E61
chr7	35225800	35226000	E54
chr7	35226000	35226200	E61
chr7	35226200	35226400	E62
chr7	35226400	35226600	E52
chr7	35226600	35226800	E53
chr7	35226800	35227000	E56
chr7	35227000	35227600	E65
chr7	35227600	35240800	E3
chr7	35240800	35241000	E87
chr7	35241000	35241200	E27
chr7	35241200	35241400	E18
chr7	35241400	35301000	E3
chr7	35301000	35301400	E5
chr7	35301400	35379800	E3
chr7	35379800	35380000	E39
chr7	35380000	35420200	E3
chr7	35420200	35420400	E73
chr7	35420400	35427800	E3
chr7	35427800	35428000	E39
chr7	35428000	35465200	E3
chr7	35465200	35465400	E39
chr7	35465400	35475000	E3
chr7	35475000	35475200	E73
chr7	35475200	35493200	E3
chr7	35493200	35493400	E73
chr7	35493400	35499400	E3
chr7	35499400	35499800	E39
chr7	35499800	35575400	E3
chr7	35575400	35575600	E73
chr7	35575600	35577000	E3
chr7	35577000	35577400	E40
chr7	35577400	35577600	E5
chr7	35577600	35578000	E4
chr7	35578000	35590800	E3
chr7	35590800	35591000	E39
chr7	35591000	35592800	E3
chr7	35592800	35593000	E65
chr7	35593000	35593200	E54
chr7	35593200	35593400	E67
chr7	35593400	35593600	E66
chr7	35593600	35593800	E67
chr7	35593800	35594000	E63
chr7	35594000	35594200	E64
chr7	35594200	35594400	E70
chr7	35594400	35594600	E65
chr7	35594600	35611200	E3
chr7	35611200	35611400	E39
chr7	35611400	35611800	E40
chr7	35611800	35614800	E4
chr7	35614800	35615000	E6
chr7	35615000	35615200	E38
chr7	35615200	35615400	E41
chr7	35615400	35615800	E43
chr7	35615800	35616200	E42
chr7	35616200	35616400	E40
chr7	35616400	35616600	E4
chr7	35616600	35618200	E3
chr7	35618200	35618400	E39
chr7	35618400	35633600	E3
chr7	35633600	35634000	E65
chr7	35634000	35634400	E64
chr7	35634400	35634800	E65
chr7	35634800	35635000	E58
chr7	35635000	35635200	E57
chr7	35635200	35635400	E54
chr7	35635400	35635600	E70
chr7	35635600	35635800	E8
chr7	35635800	35636200	E7
chr7	35636200	35636400	E40
chr7	35636400	35636600	E39
chr7	35636600	35637200	E3
chr7	35637200	35637400	E73
chr7	35637400	35661800	E3
chr7	35661800	35662000	E39
chr7	35662000	35663200	E3
chr7	35663200	35663800	E2
chr7	35663800	35664000	E38
chr7	35664000	35664200	E17
chr7	35664200	35664400	E49
chr7	35664400	35664600	E7
chr7	35664600	35664800	E6
chr7	35664800	35665800	E38
chr7	35665800	35666000	E89
chr7	35666000	35666400	E5
chr7	35666400	35667200	E2
chr7	35667200	35667400	E72
chr7	35667400	35668000	E2
chr7	35668000	35668200	E78
chr7	35668200	35668400	E2
chr7	35668400	35668600	E35
chr7	35668600	35668800	E34
chr7	35668800	35669000	E35
chr7	35669000	35669400	E38
chr7	35669400	35669600	E88
chr7	35669600	35669800	E29
chr7	35669800	35670000	E30
chr7	35670000	35670200	E29
chr7	35670200	35670600	E30
chr7	35670600	35670800	E15
chr7	35670800	35671200	E18
chr7	35671200	35672000	E2
chr7	35672000	35672200	E36
chr7	35672200	35674600	E2
chr7	35674600	35674800	E36
chr7	35674800	35675000	E89
chr7	35675000	35675600	E2
chr7	35675600	35675800	E36
chr7	35675800	35676200	E38
chr7	35676200	35676600	E90
chr7	35676600	35678200	E38
chr7	35678200	35678400	E36
chr7	35678400	35679400	E2
chr7	35679400	35679600	E36
chr7	35679600	35680000	E2
chr7	35680000	35680200	E36
chr7	35680200	35682000	E2
chr7	35682000	35683600	E4
chr7	35683600	35684000	E85
chr7	35684000	35684200	E84
chr7	35684200	35684400	E29
chr7	35684400	35685400	E85
chr7	35685400	35686000	E84
chr7	35686000	35686400	E82
chr7	35686400	35686600	E14
chr7	35686600	35686800	E15
chr7	35686800	35687000	E11
chr7	35687000	35687400	E82
chr7	35687400	35687600	E83
chr7	35687600	35687800	E84
chr7	35687800	35688000	E85
chr7	35688000	35688400	E83
chr7	35688400	35688600	E58
chr7	35688600	35688800	E55
chr7	35688800	35689600	E66
chr7	35689600	35689800	E67
chr7	35689800	35690000	E66
chr7	35690000	35690200	E55
chr7	35690200	35690800	E66
chr7	35690800	35691000	E67
chr7	35691000	35691400	E57
chr7	35691400	35691600	E65
chr7	35691600	35692200	E64
chr7	35692200	35693000	E65
chr7	35693000	35693400	E84
chr7	35693400	35693800	E83
chr7	35693800	35694400	E84
chr7	35694400	35694800	E83
chr7	35694800	35695400	E85
chr7	35695400	35697200	E4
chr7	35697200	35697600	E85
chr7	35697600	35697800	E84
chr7	35697800	35698000	E83
chr7	35698000	35699000	E84
chr7	35699000	35699200	E85
chr7	35699200	35701400	E4
chr7	35701400	35701600	E5
chr7	35701600	35702600	E4
chr7	35702600	35702800	E86
chr7	35702800	35703000	E38
chr7	35703000	35703200	E66
chr7	35703200	35703400	E38
chr7	35703400	35703800	E5
chr7	35703800	35707000	E4
chr7	35707000	35707200	E72
chr7	35707200	35709000	E65
chr7	35709000	35709800	E4
chr7	35709800	35710600	E85
chr7	35710600	35711000	E84
chr7	35711000	35711400	E85
chr7	35711400	35711600	E2
chr7	35711600	35711800	E36
chr7	35711800	35712000	E38
chr7	35712000	35712200	E36
chr7	35712200	35713000	E2
chr7	35713000	35713200	E36
chr7	35713200	35714400	E2
chr7	35714400	35714600	E36
chr7	35714600	35717400	E2
chr7	35717400	35717600	E36
chr7	35717600	35718000	E2
chr7	35718000	35718200	E36
chr7	35718200	35719000	E2
chr7	35719000	35719200	E1
chr7	35719200	35719800	E38
chr7	35719800	35720000	E5
chr7	35720000	35720400	E38
chr7	35720400	35720600	E86
chr7	35720600	35724600	E4
chr7	35724600	35724800	E72
chr7	35724800	35726600	E4
chr7	35726600	35726800	E38
chr7	35726800	35727000	E37
chr7	35727000	35727400	E38
chr7	35727400	35727600	E36
chr7	35727600	35730200	E2
chr7	35730200	35730400	E89
chr7	35730400	35730600	E38
chr7	35730600	35730800	E17
chr7	35730800	35731000	E38
chr7	35731000	35731200	E6
chr7	35731200	35731600	E38
chr7	35731600	35731800	E17
chr7	35731800	35732000	E37
chr7	35732000	35732400	E38
chr7	35732400	35732600	E84
chr7	35732600	35732800	E38
chr7	35732800	35733000	E17
chr7	35733000	35733200	E16
chr7	35733200	35733600	E49
chr7	35733600	35733800	E50
chr7	35733800	35734200	E10
chr7	35734200	35734600	E81
chr7	35734600	35735200	E11
chr7	35735200	35735400	E50
chr7	35735400	35735600	E69
chr7	35735600	35736000	E6
chr7	35736000	35737000	E38
chr7	35737000	35737200	E78
chr7	35737200	35738600	E4
chr7	35738600	35739000	E65
chr7	35739000	35739200	E56
chr7	35739200	35739400	E57
chr7	35739400	35740000	E65
chr7	35740000	35740200	E64
chr7	35740200	35740400	E65
chr7	35740400	35740600	E56
chr7	35740600	35740800	E57
chr7	35740800	35741000	E64
chr7	35741000	35741400	E66
chr7	35741400	35745400	E4
chr7	35745400	35745600	E85
chr7	35745600	35745800	E86
chr7	35745800	35746000	E36
chr7	35746000	35746800	E2
chr7	35746800	35747000	E5
chr7	35747000	35747600	E2
chr7	35747600	35748200	E38
chr7	35748200	35748400	E36
chr7	35748400	35748600	E38
chr7	35748600	35748800	E17
chr7	35748800	35749000	E16
chr7	35749000	35749200	E14
chr7	35749200	35749400	E13
chr7	35749400	35750000	E12
chr7	35750000	35750400	E14
chr7	35750400	35750600	E20
chr7	35750600	35751000	E19
chr7	35751000	35751400	E18
chr7	35751400	35751600	E28
chr7	35751600	35752000	E29
chr7	35752000	35752200	E33
chr7	35752200	35752600	E18
chr7	35752600	35753000	E27
chr7	35753000	35753200	E19
chr7	35753200	35753400	E20
chr7	35753400	35753600	E19
chr7	35753600	35754000	E20
chr7	35754000	35755400	E23
chr7	35755400	35755600	E20
chr7	35755600	35755800	E22
chr7	35755800	35756000	E23
chr7	35756000	35757600	E12
chr7	35757600	35757800	E23
chr7	35757800	35758400	E12
chr7	35758400	35759000	E23
chr7	35759000	35759400	E22
chr7	35759400	35760000	E23
chr7	35760000	35760200	E12
chr7	35760200	35761000	E13
chr7	35761000	35761200	E11
chr7	35761200	35761600	E14
chr7	35761600	35761800	E16
chr7	35761800	35762000	E31
chr7	35762000	35762200	E37
chr7	35762200	35762400	E30
chr7	35762400	35762800	E29
chr7	35762800	35763000	E37
chr7	35763000	35763200	E18
chr7	35763200	35763400	E27
chr7	35763400	35763600	E28
chr7	35763600	35763800	E31
chr7	35763800	35764000	E29
chr7	35764000	35764200	E37
chr7	35764200	35764400	E30
chr7	35764400	35764800	E31
chr7	35764800	35765000	E30
chr7	35765000	35765200	E29
chr7	35765200	35765400	E16
chr7	35765400	35765800	E29
chr7	35765800	35766200	E31
chr7	35766200	35766400	E10
chr7	35766400	35766600	E9
chr7	35766600	35766800	E50
chr7	35766800	35767000	E10
chr7	35767000	35767200	E11
chr7	35767200	35767600	E24
chr7	35767600	35767800	E31
chr7	35767800	35768000	E13
chr7	35768000	35769000	E12
chr7	35769000	35769200	E13
chr7	35769200	35769600	E11
chr7	35769600	35769800	E62
chr7	35769800	35770000	E10
chr7	35770000	35770200	E11
chr7	35770200	35770400	E13
chr7	35770400	35770800	E11
chr7	35770800	35771000	E14
chr7	35771000	35771400	E30
chr7	35771400	35771600	E24
chr7	35771600	35772600	E25
chr7	35772600	35772800	E24
chr7	35772800	35773000	E25
chr7	35773000	35773200	E23
chr7	35773200	35774200	E12
chr7	35774200	35774400	E23
chr7	35774400	35774600	E22
chr7	35774600	35775400	E23
chr7	35775400	35775600	E22
chr7	35775600	35776200	E23
chr7	35776200	35776600	E22
chr7	35776600	35776800	E25
chr7	35776800	35777000	E24
chr7	35777000	35777200	E31
chr7	35777200	35777800	E30
chr7	35777800	35778200	E29
chr7	35778200	35778400	E37
chr7	35778400	35778600	E29
chr7	35778600	35778800	E19
chr7	35778800	35779000	E35
chr7	35779000	35779200	E28
chr7	35779200	35781400	E35
chr7	35781400	35781600	E18
chr7	35781600	35781800	E17
chr7	35781800	35782000	E38
chr7	35782000	35782200	E17
chr7	35782200	35782600	E37
chr7	35782600	35782800	E38
chr7	35782800	35783400	E17
chr7	35783400	35783600	E38
chr7	35783600	35783800	E7
chr7	35783800	35784000	E50
chr7	35784000	35784200	E9
chr7	35784200	35784400	E8
chr7	35784400	35784600	E16
chr7	35784600	35785200	E58
chr7	35785200	35785600	E64
chr7	35785600	35786000	E58
chr7	35786000	35786200	E57
chr7	35786200	35786400	E58
chr7	35786400	35786600	E64
chr7	35786600	35786800	E57
chr7	35786800	35787000	E53
chr7	35787000	35787400	E60
chr7	35787400	35787600	E61
chr7	35787600	35787800	E59
chr7	35787800	35788000	E60
chr7	35788000	35788200	E61
chr7	35788200	35788400	E59
chr7	35788400	35788600	E61
chr7	35788600	35789000	E14
chr7	35789000	35789200	E60
chr7	35789200	35789600	E10
chr7	35789600	35789800	E31
chr7	35789800	35790000	E30
chr7	35790000	35790800	E31
chr7	35790800	35791000	E26
chr7	35791000	35791200	E25
chr7	35791200	35791400	E21
chr7	35791400	35791600	E20
chr7	35791600	35791800	E21
chr7	35791800	35794000	E23
chr7	35794000	35794400	E12
chr7	35794400	35795000	E23
chr7	35795000	35795200	E22
chr7	35795200	35796200	E23
chr7	35796200	35796400	E22
chr7	35796400	35796600	E23
chr7	35796600	35797200	E22
chr7	35797200	35797400	E23
chr7	35797400	35798000	E22
chr7	35798000	35798200	E23
chr7	35798200	35798400	E22
chr7	35798400	35798600	E21
chr7	35798600	35799000	E22
chr7	35799000	35799600	E25
chr7	35799600	35800800	E21
chr7	35800800	35801000	E23
chr7	35801000	35801200	E20
chr7	35801200	35802000	E13
chr7	35802000	35802400	E21
chr7	35802400	35802600	E22
chr7	35802600	35802800	E23
chr7	35802800	35803000	E22
chr7	35803000	35803200	E19
chr7	35803200	35803400	E21
chr7	35803400	35803600	E23
chr7	35803600	35803800	E22
chr7	35803800	35804200	E20
chr7	35804200	35804400	E21
chr7	35804400	35805400	E19
chr7	35805400	35805600	E28
chr7	35805600	35807000	E34
chr7	35807000	35807200	E18
chr7	35807200	35807400	E27
chr7	35807400	35807600	E19
chr7	35807600	35808000	E21
chr7	35808000	35808600	E25
chr7	35808600	35808800	E26
chr7	35808800	35809000	E18
chr7	35809000	35809200	E28
chr7	35809200	35809400	E33
chr7	35809400	35809600	E28
chr7	35809600	35810000	E18
chr7	35810000	35810200	E19
chr7	35810200	35810400	E27
chr7	35810400	35810600	E32
chr7	35810600	35810800	E27
chr7	35810800	35811200	E20
chr7	35811200	35811400	E26
chr7	35811400	35811800	E20
chr7	35811800	35812200	E21
chr7	35812200	35812400	E20
chr7	35812400	35812800	E25
chr7	35812800	35813000	E21
chr7	35813000	35813200	E20
chr7	35813200	35813600	E22
chr7	35813600	35813800	E25
chr7	35813800	35814000	E21
chr7	35814000	35814200	E22
chr7	35814200	35814400	E24
chr7	35814400	35814600	E22
chr7	35814600	35814800	E23
chr7	35814800	35815400	E22
chr7	35815400	35815600	E21
chr7	35815600	35815800	E22
chr7	35815800	35816400	E23
chr7	35816400	35816600	E22
chr7	35816600	35816800	E23
chr7	35816800	35817000	E22
chr7	35817000	35817400	E23
chr7	35817400	35817600	E22
chr7	35817600	35821000	E23
chr7	35821000	35821200	E22
chr7	35821200	35822400	E23
chr7	35822400	35822800	E22
chr7	35822800	35823000	E23
chr7	35823000	35823800	E22
chr7	35823800	35825000	E23
chr7	35825000	35825200	E22
chr7	35825200	35826000	E23
chr7	35826000	35826400	E24
chr7	35826400	35827000	E25
chr7	35827000	35827200	E26
chr7	35827200	35827400	E27
chr7	35827400	35827800	E28
chr7	35827800	35828000	E18
chr7	35828000	35829000	E35
chr7	35829000	35829400	E18
chr7	35829400	35829800	E35
chr7	35829800	35830000	E34
chr7	35830000	35830200	E35
chr7	35830200	35830400	E34
chr7	35830400	35830600	E33
chr7	35830600	35830800	E28
chr7	35830800	35831000	E29
chr7	35831000	35831200	E17
chr7	35831200	35831400	E15
chr7	35831400	35831600	E16
chr7	35831600	35832000	E15
chr7	35832000	35832200	E14
chr7	35832200	35832400	E11
chr7	35832400	35832600	E13
chr7	35832600	35833000	E12
chr7	35833000	35833200	E31
chr7	35833200	35833400	E15
chr7	35833400	35833600	E16
chr7	35833600	35833800	E15
chr7	35833800	35834400	E6
chr7	35834400	35834600	E38
chr7	35834600	35834800	E37
chr7	35834800	35835400	E17
chr7	35835400	35835800	E38
chr7	35835800	35836000	E35
chr7	35836000	35836200	E18
chr7	35836200	35836400	E28
chr7	35836400	35836600	E29
chr7	35836600	35836800	E30
chr7	35836800	35837000	E31
chr7	35837000	35837600	E24
chr7	35837600	35837800	E26
chr7	35837800	35838000	E19
chr7	35838000	35838200	E18
chr7	35838200	35838400	E27
chr7	35838400	35838600	E18
chr7	35838600	35838800	E19
chr7	35838800	35839000	E20
chr7	35839000	35839400	E21
chr7	35839400	35839600	E13
chr7	35839600	35841000	E12
chr7	35841000	35841200	E81
chr7	35841200	35841800	E12
chr7	35841800	35842000	E11
chr7	35842000	35842200	E13
chr7	35842200	35842400	E12
chr7	35842400	35842600	E24
chr7	35842600	35842800	E21
chr7	35842800	35843200	E22
chr7	35843200	35843400	E20
chr7	35843400	35843800	E21
chr7	35843800	35844000	E23
chr7	35844000	35844200	E24
chr7	35844200	35844400	E26
chr7	35844400	35844800	E25
chr7	35844800	35845200	E27
chr7	35845200	35845400	E26
chr7	35845400	35845600	E21
chr7	35845600	35845800	E31
chr7	35845800	35846000	E18
chr7	35846000	35846400	E28
chr7	35846400	35846800	E18
chr7	35846800	35847000	E28
chr7	35847000	35847200	E27
chr7	35847200	35847600	E32
chr7	35847600	35847800	E33
chr7	35847800	35848000	E28
chr7	35848000	35848200	E34
chr7	35848200	35848400	E33
chr7	35848400	35848600	E28
chr7	35848600	35848800	E34
chr7	35848800	35849000	E35
chr7	35849000	35849400	E34
chr7	35849400	35849600	E33
chr7	35849600	35850400	E34
chr7	35850400	35850600	E33
chr7	35850600	35850800	E34
chr7	35850800	35851000	E35
chr7	35851000	35851200	E34
chr7	35851200	35851400	E28
chr7	35851400	35851600	E33
chr7	35851600	35852200	E28
chr7	35852200	35852600	E35
chr7	35852600	35853000	E18
chr7	35853000	35853200	E33
chr7	35853200	35853400	E34
chr7	35853400	35853600	E35
chr7	35853600	35853800	E18
chr7	35853800	35854000	E35
chr7	35854000	35854200	E18
chr7	35854200	35854400	E34
chr7	35854400	35854600	E33
chr7	35854600	35854800	E34
chr7	35854800	35855800	E35
chr7	35855800	35856000	E34
chr7	35856000	35856200	E35
chr7	35856200	35856400	E34
chr7	35856400	35857000	E35
chr7	35857000	35857800	E18
chr7	35857800	35858400	E35
chr7	35858400	35858600	E18
chr7	35858600	35858800	E28
chr7	35858800	35859200	E18
chr7	35859200	35860400	E35
chr7	35860400	35860800	E28
chr7	35860800	35861400	E35
chr7	35861400	35861800	E34
chr7	35861800	35862000	E33
chr7	35862000	35862400	E34
chr7	35862400	35862600	E28
chr7	35862600	35862800	E35
chr7	35862800	35863200	E34
chr7	35863200	35863400	E33
chr7	35863400	35863800	E18
chr7	35863800	35864000	E37
chr7	35864000	35864200	E38
chr7	35864200	35864400	E17
chr7	35864400	35864600	E38
chr7	35864600	35865200	E37
chr7	35865200	35865400	E17
chr7	35865400	35865800	E38
chr7	35865800	35866200	E17
chr7	35866200	35866400	E15
chr7	35866400	35867000	E16
chr7	35867000	35867200	E30
chr7	35867200	35867400	E10
chr7	35867400	35867600	E37
chr7	35867600	35867800	E17
chr7	35867800	35868200	E9
chr7	35868200	35868400	E10
chr7	35868400	35868600	E9
chr7	35868600	35868800	E7
chr7	35868800	35869000	E30
chr7	35869000	35869200	E37
chr7	35869200	35869400	E7
chr7	35869400	35869600	E6
chr7	35869600	35870000	E29
chr7	35870000	35870600	E17
chr7	35870600	35871000	E37
chr7	35871000	35871200	E29
chr7	35871200	35871400	E17
chr7	35871400	35871600	E29
chr7	35871600	35872000	E37
chr7	35872000	35872400	E38
chr7	35872400	35872800	E36
chr7	35872800	35873400	E35
chr7	35873400	35874000	E18
chr7	35874000	35874200	E86
chr7	35874200	35875000	E38
chr7	35875000	35875200	E6
chr7	35875200	35875400	E38
chr7	35875400	35875800	E37
chr7	35875800	35876000	E16
chr7	35876000	35876200	E37
chr7	35876200	35876400	E17
chr7	35876400	35876800	E38
chr7	35876800	35877000	E18
chr7	35877000	35877400	E2
chr7	35877400	35877600	E72
chr7	35877600	35877800	E87
chr7	35877800	35878200	E35
chr7	35878200	35878400	E18
chr7	35878400	35878600	E35
chr7	35878600	35878800	E18
chr7	35878800	35879200	E35
chr7	35879200	35879400	E33
chr7	35879400	35879600	E34
chr7	35879600	35880000	E35
chr7	35880000	35880200	E34
chr7	35880200	35880400	E35
chr7	35880400	35880600	E18
chr7	35880600	35880800	E28
chr7	35880800	35881400	E18
chr7	35881400	35882800	E35
chr7	35882800	35883000	E34
chr7	35883000	35884400	E2
chr7	35884400	35884600	E36
chr7	35884600	35885600	E35
chr7	35885600	35885800	E18
chr7	35885800	35886400	E35
chr7	35886400	35886600	E34
chr7	35886600	35886800	E33
chr7	35886800	35887000	E34
chr7	35887000	35887200	E35
chr7	35887200	35887800	E18
chr7	35887800	35888000	E28
chr7	35888000	35888200	E27
chr7	35888200	35889000	E34
chr7	35889000	35889200	E33
chr7	35889200	35889600	E37
chr7	35889600	35890000	E90
chr7	35890000	35890400	E6
chr7	35890400	35890800	E38
chr7	35890800	35891000	E37
chr7	35891000	35892000	E35
chr7	35892000	35892400	E18
chr7	35892400	35892800	E28
chr7	35892800	35893000	E32
chr7	35893000	35893200	E34
chr7	35893200	35893400	E18
chr7	35893400	35893600	E28
chr7	35893600	35893800	E27
chr7	35893800	35894000	E25
chr7	35894000	35894200	E26
chr7	35894200	35894400	E20
chr7	35894400	35894600	E18
chr7	35894600	35895200	E28
chr7	35895200	35895800	E18
chr7	35895800	35896000	E35
chr7	35896000	35896200	E34
chr7	35896200	35898400	E35
chr7	35898400	35898600	E34
chr7	35898600	35900200	E35
chr7	35900200	35900400	E34
chr7	35900400	35901000	E35
chr7	35901000	35901200	E34
chr7	35901200	35901800	E35
chr7	35901800	35902600	E2
chr7	35902600	35902800	E86
chr7	35902800	35903000	E38
chr7	35903000	35903200	E36
chr7	35903200	35903400	E38
chr7	35903400	35904400	E35
chr7	35904400	35904600	E34
chr7	35904600	35905000	E35
chr7	35905000	35905200	E18
chr7	35905200	35906200	E35
chr7	35906200	35906400	E34
chr7	35906400	35906600	E33
chr7	35906600	35906800	E34
chr7	35906800	35907000	E35
chr7	35907000	35907200	E18
chr7	35907200	35908000	E35
chr7	35908000	35908200	E18
chr7	35908200	35908400	E35
chr7	35908400	35908600	E34
chr7	35908600	35908800	E35
chr7	35908800	35909200	E34
chr7	35909200	35909400	E18
chr7	35909400	35909600	E28
chr7	35909600	35909800	E18
chr7	35909800	35911200	E35
chr7	35911200	35911400	E34
chr7	35911400	35911600	E28
chr7	35911600	35913200	E35
chr7	35913200	35913400	E34
chr7	35913400	35913600	E36
chr7	35913600	35914000	E38
chr7	35914000	35914600	E17
chr7	35914600	35914800	E16
chr7	35914800	35915000	E18
chr7	35915000	35915200	E28
chr7	35915200	35915600	E18
chr7	35915600	35915800	E35
chr7	35915800	35916000	E18
chr7	35916000	35916200	E35
chr7	35916200	35916600	E33
chr7	35916600	35917000	E34
chr7	35917000	35917400	E35
chr7	35917400	35917800	E34
chr7	35917800	35918000	E33
chr7	35918000	35918800	E35
chr7	35918800	35919000	E18
chr7	35919000	35919600	E35
chr7	35919600	35919800	E18
chr7	35919800	35920000	E35
chr7	35920000	35920400	E18
chr7	35920400	35922000	E35
chr7	35922000	35922200	E78
chr7	35922200	35922600	E2
chr7	35922600	35923000	E36
chr7	35923000	35923200	E37
chr7	35923200	35923600	E38
chr7	35923600	35923800	E35
chr7	35923800	35924000	E38
chr7	35924000	35924200	E37
chr7	35924200	35924600	E38
chr7	35924600	35924800	E89
chr7	35924800	35925000	E38
chr7	35925000	35925600	E17
chr7	35925600	35925800	E38
chr7	35925800	35926200	E37
chr7	35926200	35926600	E17
chr7	35926600	35927000	E38
chr7	35927000	35927200	E89
chr7	35927200	35927800	E37
chr7	35927800	35928000	E38
chr7	35928000	35928400	E17
chr7	35928400	35928600	E38
chr7	35928600	35929000	E37
chr7	35929000	35929200	E38
chr7	35929200	35929400	E89
chr7	35929400	35929600	E18
chr7	35929600	35930200	E35
chr7	35930200	35930400	E18
chr7	35930400	35930800	E35
chr7	35930800	35931000	E88
chr7	35931000	35931400	E38
chr7	35931400	35932800	E17
chr7	35932800	35933000	E87
chr7	35933000	35933200	E88
chr7	35933200	35933400	E87
chr7	35933400	35933600	E88
chr7	35933600	35934400	E87
chr7	35934400	35934600	E88
chr7	35934600	35935400	E35
chr7	35935400	35935800	E34
chr7	35935800	35936000	E18
chr7	35936000	35936200	E28
chr7	35936200	35936400	E18
chr7	35936400	35937200	E19
chr7	35937200	35937800	E18
chr7	35937800	35938000	E37
chr7	35938000	35938800	E17
chr7	35938800	35939000	E37
chr7	35939000	35939400	E38
chr7	35939400	35939600	E17
chr7	35939600	35939800	E77
chr7	35939800	35940000	E38
chr7	35940000	35940200	E17
chr7	35940200	35940400	E58
chr7	35940400	35940600	E37
chr7	35940600	35940800	E29
chr7	35940800	35941000	E16
chr7	35941000	35941200	E38
chr7	35941200	35941400	E17
chr7	35941400	35941600	E37
chr7	35941600	35941800	E38
chr7	35941800	35942000	E37
chr7	35942000	35942200	E30
chr7	35942200	35942800	E29
chr7	35942800	35943000	E17
chr7	35943000	35943400	E16
chr7	35943400	35943600	E20
chr7	35943600	35943800	E19
chr7	35943800	35944400	E21
chr7	35944400	35944600	E20
chr7	35944600	35944800	E21
chr7	35944800	35945000	E20
chr7	35945000	35945200	E31
chr7	35945200	35945400	E13
chr7	35945400	35945600	E15
chr7	35945600	35945800	E14
chr7	35945800	35946000	E11
chr7	35946000	35946200	E12
chr7	35946200	35946600	E13
chr7	35946600	35947000	E20
chr7	35947000	35947200	E30
chr7	35947200	35947400	E31
chr7	35947400	35948000	E24
chr7	35948000	35948400	E23
chr7	35948400	35948600	E24
chr7	35948600	35948800	E21
chr7	35948800	35949000	E13
chr7	35949000	35949400	E14
chr7	35949400	35949600	E13
chr7	35949600	35949800	E24
chr7	35949800	35950000	E30
chr7	35950000	35950200	E19
chr7	35950200	35950600	E29
chr7	35950600	35950800	E31
chr7	35950800	35951200	E30
chr7	35951200	35951600	E37
chr7	35951600	35952000	E29
chr7	35952000	35952200	E37
chr7	35952200	35952400	E6
chr7	35952400	35952800	E38
chr7	35952800	35953000	E36
chr7	35953000	35953200	E38
chr7	35953200	35953400	E7
chr7	35953400	35953600	E37
chr7	35953600	35954000	E38
chr7	35954000	35954200	E36
chr7	35954200	35955000	E38
chr7	35955000	35955200	E37
chr7	35955200	35955400	E31
chr7	35955400	35955600	E30
chr7	35955600	35955800	E29
chr7	35955800	35956000	E38
chr7	35956000	35956200	E17
chr7	35956200	35956600	E37
chr7	35956600	35957000	E29
chr7	35957000	35957200	E31
chr7	35957200	35957400	E29
chr7	35957400	35958000	E8
chr7	35958000	35958400	E7
chr7	35958400	35959600	E34
chr7	35959600	35959800	E35
chr7	35959800	35960200	E34
chr7	35960200	35961000	E35
chr7	35961000	35961200	E29
chr7	35961200	35961400	E30
chr7	35961400	35964200	E35
chr7	35964200	35964400	E34
chr7	35964400	35964600	E32
chr7	35964600	35964800	E34
chr7	35964800	35966000	E35
chr7	35966000	35966200	E78
chr7	35966200	35966400	E2
chr7	35966400	35966600	E36
chr7	35966600	35966800	E2
chr7	35966800	35967000	E5
chr7	35967000	35968200	E2
chr7	35968200	35968400	E36
chr7	35968400	35969800	E2
chr7	35969800	35971000	E35
chr7	35971000	35971400	E34
chr7	35971400	35973200	E35
chr7	35973200	35973400	E34
chr7	35973400	35973600	E28
chr7	35973600	35973800	E27
chr7	35973800	35974000	E35
chr7	35974000	35974200	E34
chr7	35974200	35975000	E35
chr7	35975000	35975200	E33
chr7	35975200	35975600	E34
chr7	35975600	35977600	E35
chr7	35977600	35978200	E34
chr7	35978200	35978400	E35
chr7	35978400	35980200	E2
chr7	35980200	35980400	E5
chr7	35980400	35982600	E2
chr7	35982600	35982800	E72
chr7	35982800	35983000	E5
chr7	35983000	35984200	E4
chr7	35984200	35984400	E5
chr7	35984400	35984600	E90
chr7	35984600	35984800	E5
chr7	35984800	35985800	E4
chr7	35985800	36001000	E3
chr7	36001000	36012200	E2
chr7	36012200	36012400	E36
chr7	36012400	36012800	E2
chr7	36012800	36013000	E36
chr7	36013000	36015200	E2
chr7	36015200	36015400	E86
chr7	36015400	36015600	E19
chr7	36015600	36015800	E16
chr7	36015800	36016000	E83
chr7	36016000	36016400	E85
chr7	36016400	36017400	E4
chr7	36017400	36018200	E85
chr7	36018200	36018600	E84
chr7	36018600	36018800	E83
chr7	36018800	36019400	E84
chr7	36019400	36019600	E83
chr7	36019600	36020000	E84
chr7	36020000	36021000	E85
chr7	36021000	36024600	E4
chr7	36024600	36024800	E38
chr7	36024800	36025200	E16
chr7	36025200	36025400	E17
chr7	36025400	36028600	E4
chr7	36028600	36028800	E72
chr7	36028800	36029000	E64
chr7	36029000	36029400	E65
chr7	36029400	36033600	E3
chr7	36033600	36034000	E39
chr7	36034000	36045000	E3
chr7	36045000	36045400	E4
chr7	36045400	36045600	E72
chr7	36045600	36045800	E5
chr7	36045800	36049800	E4
chr7	36049800	36050000	E55
chr7	36050000	36050200	E54
chr7	36050200	36050600	E61
chr7	36050600	36050800	E53
chr7	36050800	36051200	E52
chr7	36051200	36051400	E62
chr7	36051400	36051600	E61
chr7	36051600	36051800	E58
chr7	36051800	36052000	E65
chr7	36052000	36052200	E64
chr7	36052200	36052600	E65
chr7	36052600	36058400	E4
chr7	36058400	36058600	E3
chr7	36058600	36061000	E4
chr7	36061000	36061600	E85
chr7	36061600	36061800	E84
chr7	36061800	36062000	E83
chr7	36062000	36062200	E84
chr7	36062200	36063200	E85
chr7	36063200	36063600	E4
chr7	36063600	36063800	E85
chr7	36063800	36064400	E4
chr7	36064400	36065000	E85
chr7	36065000	36065200	E84
chr7	36065200	36066800	E4
chr7	36066800	36067400	E85
chr7	36067400	36068600	E84
chr7	36068600	36069200	E85
chr7	36069200	36069600	E4
chr7	36069600	36069800	E85
chr7	36069800	36071400	E4
chr7	36071400	36072200	E85
chr7	36072200	36072400	E84
chr7	36072400	36072600	E38
chr7	36072600	36072800	E72
chr7	36072800	36073400	E4
chr7	36073400	36073600	E85
chr7	36073600	36074200	E4
chr7	36074200	36074600	E85
chr7	36074600	36074800	E84
chr7	36074800	36075000	E85
chr7	36075000	36075200	E84
chr7	36075200	36076000	E85
chr7	36076000	36076200	E84
chr7	36076200	36076400	E83
chr7	36076400	36076600	E82
chr7	36076600	36076800	E30
chr7	36076800	36077000	E29
chr7	36077000	36077200	E84
chr7	36077200	36077400	E83
chr7	36077400	36077600	E84
chr7	36077600	36078000	E85
chr7	36078000	36078200	E4
chr7	36078200	36078400	E5
chr7	36078400	36081400	E4
chr7	36081400	36082000	E66
chr7	36082000	36082400	E65
chr7	36082400	36083000	E66
chr7	36083000	36083600	E65
chr7	36083600	36083800	E70
chr7	36083800	36084800	E66
chr7	36084800	36085000	E55
chr7	36085000	36085400	E57
chr7	36085400	36085600	E67
chr7	36085600	36085800	E64
chr7	36085800	36087000	E65
chr7	36087000	36087200	E64
chr7	36087200	36087400	E55
chr7	36087400	36087600	E67
chr7	36087600	36088400	E66
chr7	36088400	36088800	E54
chr7	36088800	36089000	E57
chr7	36089000	36091400	E65
chr7	36091400	36091600	E66
chr7	36091600	36091800	E64
chr7	36091800	36092400	E65
chr7	36092400	36093000	E4
chr7	36093000	36093200	E78
chr7	36093200	36095000	E65
chr7	36095000	36095200	E64
chr7	36095200	36095800	E65
chr7	36095800	36096000	E56
chr7	36096000	36096200	E55
chr7	36096200	36096400	E54
chr7	36096400	36096600	E57
chr7	36096600	36096800	E56
chr7	36096800	36097400	E57
chr7	36097400	36097600	E55
chr7	36097600	36097800	E66
chr7	36097800	36098000	E67
chr7	36098000	36098400	E66
chr7	36098400	36101400	E4
chr7	36101400	36101600	E85
chr7	36101600	36102000	E84
chr7	36102000	36102200	E83
chr7	36102200	36102400	E56
chr7	36102400	36102600	E57
chr7	36102600	36103000	E70
chr7	36103000	36105800	E4
chr7	36105800	36106000	E72
chr7	36106000	36109600	E4
chr7	36109600	36109800	E85
chr7	36109800	36110000	E65
chr7	36110000	36110200	E64
chr7	36110200	36110600	E65
chr7	36110600	36123200	E3
chr7	36123200	36123400	E73
chr7	36123400	36134200	E3
chr7	36134200	36134400	E73
chr7	36134400	36136200	E3
chr7	36136200	36140000	E65
chr7	36140000	36140200	E56
chr7	36140200	36140400	E57
chr7	36140400	36141000	E65
chr7	36141000	36141200	E39
chr7	36141200	36145200	E3
chr7	36145200	36146800	E4
chr7	36146800	36147000	E1
chr7	36147000	36148200	E4
chr7	36148200	36154400	E3
chr7	36154400	36154600	E65
chr7	36154600	36155400	E57
chr7	36155400	36155800	E53
chr7	36155800	36156200	E58
chr7	36156200	36156400	E54
chr7	36156400	36156600	E57
chr7	36156600	36156800	E55
chr7	36156800	36157200	E65
chr7	36157200	36157600	E57
chr7	36157600	36158200	E65
chr7	36158200	36158600	E69
chr7	36158600	36158800	E47
chr7	36158800	36159000	E48
chr7	36159000	36159200	E69
chr7	36159200	36160200	E48
chr7	36160200	36161000	E69
chr7	36161000	36164800	E4
chr7	36164800	36165000	E1
chr7	36165000	36166000	E4
chr7	36166000	36166200	E72
chr7	36166200	36166600	E55
chr7	36166600	36166800	E65
chr7	36166800	36168200	E85
chr7	36168200	36168400	E83
chr7	36168400	36168600	E30
chr7	36168600	36168800	E16
chr7	36168800	36169000	E37
chr7	36169000	36169600	E35
chr7	36169600	36169800	E34
chr7	36169800	36170000	E33
chr7	36170000	36170200	E34
chr7	36170200	36170400	E35
chr7	36170400	36170600	E72
chr7	36170600	36171000	E2
chr7	36171000	36171800	E3
chr7	36171800	36172000	E73
chr7	36172000	36178000	E3
chr7	36178000	36178200	E73
chr7	36178200	36186600	E3
chr7	36186600	36186800	E39
chr7	36186800	36188400	E4
chr7	36188400	36189400	E85
chr7	36189400	36189600	E38
chr7	36189600	36189800	E17
chr7	36189800	36190000	E37
chr7	36190000	36190200	E17
chr7	36190200	36190400	E37
chr7	36190400	36190600	E17
chr7	36190600	36191000	E38
chr7	36191000	36191200	E37
chr7	36191200	36191400	E29
chr7	36191400	36191600	E28
chr7	36191600	36191800	E31
chr7	36191800	36192400	E12
chr7	36192400	36192600	E11
chr7	36192600	36192800	E81
chr7	36192800	36193000	E80
chr7	36193000	36193200	E11
chr7	36193200	36193400	E81
chr7	36193400	36193600	E9
chr7	36193600	36194000	E30
chr7	36194000	36194200	E8
chr7	36194200	36194400	E7
chr7	36194400	36194600	E6
chr7	36194600	36194800	E7
chr7	36194800	36195000	E6
chr7	36195000	36195200	E29
chr7	36195200	36195400	E16
chr7	36195400	36195600	E15
chr7	36195600	36195800	E30
chr7	36195800	36196200	E29
chr7	36196200	36196400	E37
chr7	36196400	36196800	E17
chr7	36196800	36197200	E38
chr7	36197200	36197800	E2
chr7	36197800	36198000	E36
chr7	36198000	36198800	E2
chr7	36198800	36199000	E36
chr7	36199000	36199400	E2
chr7	36199400	36199800	E78
chr7	36199800	36200800	E4
chr7	36200800	36201200	E5
chr7	36201200	36201600	E38
chr7	36201600	36201800	E17
chr7	36201800	36202400	E38
chr7	36202400	36202600	E78
chr7	36202600	36203000	E38
chr7	36203000	36203200	E36
chr7	36203200	36209800	E2
chr7	36209800	36211000	E4
chr7	36211000	36211200	E78
chr7	36211200	36211800	E4
chr7	36211800	36212200	E5
chr7	36212200	36213600	E4
chr7	36213600	36214000	E66
chr7	36214000	36214400	E6
chr7	36214400	36215200	E66
chr7	36215200	36215400	E7
chr7	36215400	36216000	E9
chr7	36216000	36216200	E49
chr7	36216200	36216400	E17
chr7	36216400	36216600	E37
chr7	36216600	36216800	E65
chr7	36216800	36217000	E57
chr7	36217000	36217200	E54
chr7	36217200	36217400	E57
chr7	36217400	36217800	E65
chr7	36217800	36218000	E55
chr7	36218000	36218400	E66
chr7	36218400	36219200	E4
chr7	36219200	36219800	E66
chr7	36219800	36220200	E6
chr7	36220200	36220600	E5
chr7	36220600	36221000	E4
chr7	36221000	36221200	E72
chr7	36221200	36221400	E35
chr7	36221400	36221800	E34
chr7	36221800	36222200	E35
chr7	36222200	36222400	E34
chr7	36222400	36222600	E35
chr7	36222600	36222800	E33
chr7	36222800	36223000	E32
chr7	36223000	36223200	E33
chr7	36223200	36223600	E35
chr7	36223600	36223800	E18
chr7	36223800	36224000	E35
chr7	36224000	36224200	E33
chr7	36224200	36225200	E35
chr7	36225200	36225400	E34
chr7	36225400	36225600	E35
chr7	36225600	36225800	E28
chr7	36225800	36226000	E33
chr7	36226000	36226200	E34
chr7	36226200	36226400	E18
chr7	36226400	36227000	E28
chr7	36227000	36227200	E27
chr7	36227200	36227400	E28
chr7	36227400	36227600	E27
chr7	36227600	36228000	E26
chr7	36228000	36228200	E20
chr7	36228200	36228600	E19
chr7	36228600	36228800	E27
chr7	36228800	36229000	E88
chr7	36229000	36229200	E35
chr7	36229200	36229400	E18
chr7	36229400	36230000	E38
chr7	36230000	36230200	E48
chr7	36230200	36230400	E49
chr7	36230400	36230800	E50
chr7	36230800	36231000	E9
chr7	36231000	36231400	E10
chr7	36231400	36231600	E12
chr7	36231600	36231800	E13
chr7	36231800	36232200	E14
chr7	36232200	36232400	E15
chr7	36232400	36232600	E10
chr7	36232600	36232800	E61
chr7	36232800	36233000	E52
chr7	36233000	36233200	E54
chr7	36233200	36233400	E53
chr7	36233400	36233600	E54
chr7	36233600	36233800	E55
chr7	36233800	36234800	E66
chr7	36234800	36235000	E65
chr7	36235000	36235200	E17
chr7	36235200	36236200	E65
chr7	36236200	36236400	E70
chr7	36236400	36237000	E65
chr7	36237000	36237200	E4
chr7	36237200	36237400	E2
chr7	36237400	36237800	E38
chr7	36237800	36238000	E36
chr7	36238000	36239200	E2
chr7	36239200	36239400	E72
chr7	36239400	36239600	E5
chr7	36239600	36241400	E4
chr7	36241400	36241600	E5
chr7	36241600	36241800	E6
chr7	36241800	36242800	E7
chr7	36242800	36243000	E38
chr7	36243000	36243200	E41
chr7	36243200	36243400	E40
chr7	36243400	36243600	E16
chr7	36243600	36243800	E17
chr7	36243800	36244200	E37
chr7	36244200	36244400	E29
chr7	36244400	36244600	E37
chr7	36244600	36244800	E30
chr7	36244800	36245600	E29
chr7	36245600	36245800	E30
chr7	36245800	36246200	E88
chr7	36246200	36246800	E40
chr7	36246800	36247000	E41
chr7	36247000	36247200	E43
chr7	36247200	36247600	E44
chr7	36247600	36248200	E45
chr7	36248200	36248600	E44
chr7	36248600	36248800	E43
chr7	36248800	36249000	E42
chr7	36249000	36249200	E43
chr7	36249200	36249400	E41
chr7	36249400	36249800	E49
chr7	36249800	36250200	E38
chr7	36250200	36250400	E7
chr7	36250400	36250600	E41
chr7	36250600	36250800	E8
chr7	36250800	36251000	E6
chr7	36251000	36251600	E38
chr7	36251600	36253800	E4
chr7	36253800	36254000	E5
chr7	36254000	36254200	E74
chr7	36254200	36254800	E35
chr7	36254800	36255200	E34
chr7	36255200	36255400	E32
chr7	36255400	36255600	E34
chr7	36255600	36255800	E28
chr7	36255800	36256000	E18
chr7	36256000	36256200	E34
chr7	36256200	36257400	E35
chr7	36257400	36257600	E18
chr7	36257600	36258200	E35
chr7	36258200	36260200	E2
chr7	36260200	36260400	E36
chr7	36260400	36261600	E2
chr7	36261600	36261800	E36
chr7	36261800	36264600	E2
chr7	36264600	36264800	E87
chr7	36264800	36267000	E35
chr7	36267000	36267400	E34
chr7	36267400	36267800	E5
chr7	36267800	36269000	E4
chr7	36269000	36269200	E5
chr7	36269200	36270000	E6
chr7	36270000	36270200	E8
chr7	36270200	36270400	E7
chr7	36270400	36270600	E37
chr7	36270600	36270800	E30
chr7	36270800	36271400	E29
chr7	36271400	36271600	E37
chr7	36271600	36271800	E38
chr7	36271800	36272200	E6
chr7	36272200	36272400	E7
chr7	36272400	36273200	E6
chr7	36273200	36274400	E38
chr7	36274400	36276200	E4
chr7	36276200	36276400	E5
chr7	36276400	36276800	E4
chr7	36276800	36277000	E90
chr7	36277000	36278600	E4
chr7	36278600	36278800	E5
chr7	36278800	36279000	E78
chr7	36279000	36281800	E2
chr7	36281800	36282000	E89
chr7	36282000	36283000	E35
chr7	36283000	36283400	E28
chr7	36283400	36283800	E35
chr7	36283800	36284000	E28
chr7	36284000	36284200	E18
chr7	36284200	36284400	E37
chr7	36284400	36284600	E38
chr7	36284600	36285400	E90
chr7	36285400	36286000	E7
chr7	36286000	36286200	E6
chr7	36286200	36286400	E38
chr7	36286400	36287200	E4
chr7	36287200	36287400	E5
chr7	36287400	36287600	E78
chr7	36287600	36295800	E2
chr7	36295800	36296200	E36
chr7	36296200	36296400	E37
chr7	36296400	36296600	E29
chr7	36296600	36297000	E37
chr7	36297000	36297200	E29
chr7	36297200	36297400	E20
chr7	36297400	36297600	E25
chr7	36297600	36297800	E24
chr7	36297800	36298600	E12
chr7	36298600	36298800	E23
chr7	36298800	36299000	E25
chr7	36299000	36299200	E27
chr7	36299200	36299600	E26
chr7	36299600	36299800	E20
chr7	36299800	36300000	E21
chr7	36300000	36300400	E22
chr7	36300400	36300600	E21
chr7	36300600	36300800	E20
chr7	36300800	36301000	E30
chr7	36301000	36301200	E29
chr7	36301200	36301400	E30
chr7	36301400	36301600	E29
chr7	36301600	36301800	E37
chr7	36301800	36302000	E41
chr7	36302000	36302200	E40
chr7	36302200	36302400	E8
chr7	36302400	36302600	E48
chr7	36302600	36302800	E47
chr7	36302800	36303400	E46
chr7	36303400	36303600	E44
chr7	36303600	36303800	E15
chr7	36303800	36304000	E11
chr7	36304000	36304200	E12
chr7	36304200	36304400	E45
chr7	36304400	36304800	E44
chr7	36304800	36305400	E45
chr7	36305400	36305800	E44
chr7	36305800	36306000	E43
chr7	36306000	36306200	E41
chr7	36306200	36306400	E40
chr7	36306400	36307200	E6
chr7	36307200	36307600	E38
chr7	36307600	36307800	E37
chr7	36307800	36308000	E6
chr7	36308000	36308400	E7
chr7	36308400	36308800	E37
chr7	36308800	36309000	E38
chr7	36309000	36309400	E1
chr7	36309400	36310200	E38
chr7	36310200	36310400	E5
chr7	36310400	36310800	E38
chr7	36310800	36311000	E86
chr7	36311000	36311200	E2
chr7	36311200	36311600	E4
chr7	36311600	36311800	E5
chr7	36311800	36312400	E34
chr7	36312400	36312600	E33
chr7	36312600	36313000	E34
chr7	36313000	36313200	E33
chr7	36313200	36313400	E34
chr7	36313400	36314000	E33
chr7	36314000	36314200	E35
chr7	36314200	36314400	E34
chr7	36314400	36314800	E28
chr7	36314800	36315000	E33
chr7	36315000	36315200	E35
chr7	36315200	36315400	E34
chr7	36315400	36315600	E35
chr7	36315600	36316000	E34
chr7	36316000	36316200	E33
chr7	36316200	36316600	E32
chr7	36316600	36316800	E27
chr7	36316800	36317200	E33
chr7	36317200	36317600	E28
chr7	36317600	36317800	E18
chr7	36317800	36318000	E29
chr7	36318000	36318200	E31
chr7	36318200	36318600	E24
chr7	36318600	36318800	E31
chr7	36318800	36319000	E24
chr7	36319000	36321200	E12
chr7	36321200	36321400	E23
chr7	36321400	36321600	E22
chr7	36321600	36321800	E23
chr7	36321800	36322200	E12
chr7	36322200	36322400	E11
chr7	36322400	36322600	E13
chr7	36322600	36323200	E12
chr7	36323200	36323400	E23
chr7	36323400	36323600	E24
chr7	36323600	36324200	E23
chr7	36324200	36324400	E24
chr7	36324400	36324600	E31
chr7	36324600	36325400	E24
chr7	36325400	36325600	E31
chr7	36325600	36325800	E30
chr7	36325800	36326400	E31
chr7	36326400	36326600	E30
chr7	36326600	36326800	E31
chr7	36326800	36327000	E26
chr7	36327000	36327200	E23
chr7	36327200	36327600	E12
chr7	36327600	36327800	E23
chr7	36327800	36328200	E24
chr7	36328200	36328400	E30
chr7	36328400	36328600	E29
chr7	36328600	36328800	E18
chr7	36328800	36329000	E28
chr7	36329000	36329200	E34
chr7	36329200	36329800	E33
chr7	36329800	36330000	E31
chr7	36330000	36330400	E24
chr7	36330400	36330800	E30
chr7	36330800	36331000	E24
chr7	36331000	36331600	E11
chr7	36331600	36331800	E13
chr7	36331800	36332000	E30
chr7	36332000	36332400	E29
chr7	36332400	36332600	E37
chr7	36332600	36332800	E38
chr7	36332800	36334800	E2
chr7	36334800	36335400	E35
chr7	36335400	36335600	E34
chr7	36335600	36336000	E35
chr7	36336000	36336200	E36
chr7	36336200	36336400	E38
chr7	36336400	36336800	E6
chr7	36336800	36337000	E72
chr7	36337000	36337200	E5
chr7	36337200	36337600	E6
chr7	36337600	36338000	E84
chr7	36338000	36338400	E85
chr7	36338400	36338600	E84
chr7	36338600	36339000	E85
chr7	36339000	36339200	E6
chr7	36339200	36339400	E38
chr7	36339400	36339600	E35
chr7	36339600	36339800	E33
chr7	36339800	36340000	E32
chr7	36340000	36340200	E33
chr7	36340200	36340400	E32
chr7	36340400	36340800	E24
chr7	36340800	36341000	E25
chr7	36341000	36341400	E26
chr7	36341400	36341600	E32
chr7	36341600	36341800	E31
chr7	36341800	36342400	E24
chr7	36342400	36342600	E25
chr7	36342600	36342800	E22
chr7	36342800	36343200	E23
chr7	36343200	36343600	E12
chr7	36343600	36344200	E23
chr7	36344200	36344400	E22
chr7	36344400	36344600	E26
chr7	36344600	36345000	E27
chr7	36345000	36345200	E32
chr7	36345200	36345600	E33
chr7	36345600	36346000	E28
chr7	36346000	36346200	E34
chr7	36346200	36347000	E5
chr7	36347000	36347800	E4
chr7	36347800	36348000	E5
chr7	36348000	36349200	E2
chr7	36349200	36349400	E34
chr7	36349400	36349800	E35
chr7	36349800	36356800	E2
chr7	36356800	36357600	E35
chr7	36357600	36358400	E34
chr7	36358400	36358600	E28
chr7	36358600	36358800	E19
chr7	36358800	36359200	E18
chr7	36359200	36362600	E2
chr7	36362600	36362800	E36
chr7	36362800	36365400	E2
chr7	36365400	36365800	E36
chr7	36365800	36366000	E2
chr7	36366000	36366200	E74
chr7	36366200	36366400	E5
chr7	36366400	36370600	E2
chr7	36370600	36371000	E36
chr7	36371000	36372600	E2
chr7	36372600	36383000	E3
chr7	36383000	36384600	E2
chr7	36384600	36384800	E36
chr7	36384800	36385000	E38
chr7	36385000	36385200	E2
chr7	36385200	36385400	E36
chr7	36385400	36387000	E2
chr7	36387000	36387200	E36
chr7	36387200	36387800	E38
chr7	36387800	36388600	E17
chr7	36388600	36389000	E87
chr7	36389000	36390400	E2
chr7	36390400	36390600	E36
chr7	36390600	36391200	E2
chr7	36391200	36391400	E5
chr7	36391400	36393400	E2
chr7	36393400	36393600	E38
chr7	36393600	36393800	E29
chr7	36393800	36394000	E37
chr7	36394000	36394400	E6
chr7	36394400	36394800	E17
chr7	36394800	36395200	E18
chr7	36395200	36395400	E16
chr7	36395400	36395800	E18
chr7	36395800	36396200	E28
chr7	36396200	36396400	E18
chr7	36396400	36396600	E27
chr7	36396600	36397200	E25
chr7	36397200	36397400	E19
chr7	36397400	36398800	E18
chr7	36398800	36399000	E28
chr7	36399000	36399200	E18
chr7	36399200	36400800	E35
chr7	36400800	36402200	E2
chr7	36402200	36402600	E36
chr7	36402600	36403800	E2
chr7	36403800	36404200	E36
chr7	36404200	36404400	E35
chr7	36404400	36404600	E34
chr7	36404600	36404800	E18
chr7	36404800	36405000	E35
chr7	36405000	36405200	E34
chr7	36405200	36405400	E35
chr7	36405400	36406000	E18
chr7	36406000	36406200	E16
chr7	36406200	36406400	E15
chr7	36406400	36406600	E79
chr7	36406600	36406800	E11
chr7	36406800	36407000	E80
chr7	36407000	36407200	E12
chr7	36407200	36407400	E23
chr7	36407400	36407600	E22
chr7	36407600	36408000	E26
chr7	36408000	36408600	E25
chr7	36408600	36408800	E20
chr7	36408800	36409000	E21
chr7	36409000	36409200	E22
chr7	36409200	36409400	E21
chr7	36409400	36409600	E20
chr7	36409600	36410400	E22
chr7	36410400	36410600	E20
chr7	36410600	36410800	E27
chr7	36410800	36411000	E26
chr7	36411000	36411200	E19
chr7	36411200	36411600	E26
chr7	36411600	36411800	E27
chr7	36411800	36412000	E21
chr7	36412000	36412200	E20
chr7	36412200	36412400	E19
chr7	36412400	36412600	E27
chr7	36412600	36413200	E28
chr7	36413200	36413400	E34
chr7	36413400	36413800	E35
chr7	36413800	36419600	E2
chr7	36419600	36419800	E36
chr7	36419800	36420000	E1
chr7	36420000	36420200	E90
chr7	36420200	36420400	E86
chr7	36420400	36420800	E1
chr7	36420800	36422000	E2
chr7	36422000	36422200	E86
chr7	36422200	36424000	E2
chr7	36424000	36424200	E34
chr7	36424200	36424800	E35
chr7	36424800	36425000	E18
chr7	36425000	36425200	E34
chr7	36425200	36426600	E35
chr7	36426600	36427000	E17
chr7	36427000	36427200	E38
chr7	36427200	36427400	E37
chr7	36427400	36427600	E86
chr7	36427600	36427800	E19
chr7	36427800	36428000	E27
chr7	36428000	36428200	E20
chr7	36428200	36428600	E23
chr7	36428600	36429200	E12
chr7	36429200	36429400	E81
chr7	36429400	36429800	E49
chr7	36429800	36430000	E50
chr7	36430000	36430200	E49
chr7	36430200	36430400	E17
chr7	36430400	36430600	E78
chr7	36430600	36439200	E2
chr7	36439200	36439400	E36
chr7	36439400	36439600	E37
chr7	36439600	36440000	E38
chr7	36440000	36440400	E37
chr7	36440400	36440600	E86
chr7	36440600	36441400	E38
chr7	36441400	36442000	E5
chr7	36442000	36442800	E34
chr7	36442800	36443600	E33
chr7	36443600	36443800	E34
chr7	36443800	36444200	E33
chr7	36444200	36444400	E32
chr7	36444400	36444600	E27
chr7	36444600	36444800	E26
chr7	36444800	36445400	E22
chr7	36445400	36445600	E21
chr7	36445600	36445800	E22
chr7	36445800	36446400	E23
chr7	36446400	36447000	E22
chr7	36447000	36447200	E19
chr7	36447200	36447400	E21
chr7	36447400	36448000	E22
chr7	36448000	36448400	E21
chr7	36448400	36448800	E22
chr7	36448800	36449000	E25
chr7	36449000	36449600	E26
chr7	36449600	36449800	E20
chr7	36449800	36450000	E18
chr7	36450000	36450200	E28
chr7	36450200	36450400	E27
chr7	36450400	36450800	E28
chr7	36450800	36451000	E18
chr7	36451000	36451200	E28
chr7	36451200	36451400	E18
chr7	36451400	36451800	E33
chr7	36451800	36452600	E35
chr7	36452600	36452800	E34
chr7	36452800	36453200	E35
chr7	36453200	36454000	E34
chr7	36454000	36454200	E35
chr7	36454200	36454400	E34
chr7	36454400	36457000	E35
chr7	36457000	36457200	E34
chr7	36457200	36457800	E35
chr7	36457800	36458800	E2
chr7	36458800	36459000	E35
chr7	36459000	36459200	E34
chr7	36459200	36459400	E35
chr7	36459400	36466200	E2
chr7	36466200	36466400	E87
chr7	36466400	36467000	E2
chr7	36467000	36467400	E87
chr7	36467400	36469600	E2
chr7	36469600	36469800	E88
chr7	36469800	36470000	E87
chr7	36470000	36470200	E35
chr7	36470200	36471000	E34
chr7	36471000	36472400	E35
chr7	36472400	36473200	E2
chr7	36473200	36473400	E36
chr7	36473400	36474000	E2
chr7	36474000	36474600	E87
chr7	36474600	36476200	E2
chr7	36476200	36476400	E36
chr7	36476400	36476800	E2
chr7	36476800	36477000	E89
chr7	36477000	36478600	E35
chr7	36478600	36478800	E2
chr7	36478800	36479600	E35
chr7	36479600	36479800	E34
chr7	36479800	36480000	E33
chr7	36480000	36480600	E34
chr7	36480600	36480800	E35
chr7	36480800	36481000	E18
chr7	36481000	36481200	E34
chr7	36481200	36482800	E87
chr7	36482800	36483600	E2
chr7	36483600	36483800	E36
chr7	36483800	36484600	E2
chr7	36484600	36484800	E36
chr7	36484800	36486000	E2
chr7	36486000	36486200	E87
chr7	36486200	36487600	E2
chr7	36487600	36489400	E87
chr7	36489400	36489600	E88
chr7	36489600	36489800	E87
chr7	36489800	36490400	E2
chr7	36490400	36491000	E87
chr7	36491000	36493200	E2
chr7	36493200	36493400	E35
chr7	36493400	36493600	E34
chr7	36493600	36495000	E35
chr7	36495000	36495600	E28
chr7	36495600	36495800	E27
chr7	36495800	36496000	E28
chr7	36496000	36496200	E27
chr7	36496200	36496600	E28
chr7	36496600	36496800	E35
chr7	36496800	36497000	E34
chr7	36497000	36497800	E5
chr7	36497800	36502600	E4
chr7	36502600	36502800	E1
chr7	36502800	36505400	E4
chr7	36505400	36505600	E78
chr7	36505600	36506000	E4
chr7	36506000	36506600	E65
chr7	36506600	36506800	E56
chr7	36506800	36507400	E65
chr7	36507400	36507600	E72
chr7	36507600	36512800	E4
chr7	36512800	36513200	E5
chr7	36513200	36513800	E6
chr7	36513800	36514000	E5
chr7	36514000	36522800	E4
chr7	36522800	36523200	E5
chr7	36523200	36523400	E34
chr7	36523400	36523600	E26
chr7	36523600	36524000	E33
chr7	36524000	36524400	E34
chr7	36524400	36524800	E35
chr7	36524800	36525000	E18
chr7	36525000	36525200	E34
chr7	36525200	36525400	E35
chr7	36525400	36525600	E28
chr7	36525600	36526200	E25
chr7	36526200	36526400	E19
chr7	36526400	36526600	E35
chr7	36526600	36527200	E34
chr7	36527200	36527800	E18
chr7	36527800	36530400	E2
chr7	36530400	36536200	E3
chr7	36536200	36536400	E72
chr7	36536400	36536600	E5
chr7	36536600	36536800	E4
chr7	36536800	36540800	E3
chr7	36540800	36541000	E73
chr7	36541000	36549200	E3
chr7	36549200	36549400	E39
chr7	36549400	36552400	E2
chr7	36552400	36553200	E35
chr7	36553200	36553400	E34
chr7	36553400	36553600	E35
chr7	36553600	36553800	E32
chr7	36553800	36554600	E24
chr7	36554600	36554800	E26
chr7	36554800	36555200	E87
chr7	36555200	36555800	E2
chr7	36555800	36556000	E35
chr7	36556000	36556600	E34
chr7	36556600	36556800	E35
chr7	36556800	36557400	E2
chr7	36557400	36557800	E36
chr7	36557800	36560800	E2
chr7	36560800	36561000	E36
chr7	36561000	36566000	E2
chr7	36566000	36566200	E36
chr7	36566200	36566600	E2
chr7	36566600	36567800	E65
chr7	36567800	36568200	E64
chr7	36568200	36569600	E65
chr7	36569600	36569800	E17
chr7	36569800	36570000	E37
chr7	36570000	36570400	E19
chr7	36570400	36570600	E18
chr7	36570600	36572200	E2
chr7	36572200	36572600	E5
chr7	36572600	36573400	E4
chr7	36573400	36573800	E5
chr7	36573800	36575200	E4
chr7	36575200	36575400	E72
chr7	36575400	36575600	E4
chr7	36575600	36576000	E5
chr7	36576000	36576200	E64
chr7	36576200	36577000	E65
chr7	36577000	36577400	E64
chr7	36577400	36578000	E65
chr7	36578000	36583400	E3
chr7	36583400	36584200	E65
chr7	36584200	36584400	E66
chr7	36584400	36584600	E57
chr7	36584600	36584800	E54
chr7	36584800	36585200	E56
chr7	36585200	36585400	E57
chr7	36585400	36585800	E53
chr7	36585800	36586000	E57
chr7	36586000	36586200	E59
chr7	36586200	36586400	E53
chr7	36586400	36587000	E55
chr7	36587000	36588000	E66
chr7	36588000	36590200	E4
chr7	36590200	36590400	E72
chr7	36590400	36591200	E4
chr7	36591200	36602800	E3
chr7	36602800	36603400	E65
chr7	36603400	36603800	E64
chr7	36603800	36604000	E58
chr7	36604000	36604200	E63
chr7	36604200	36604400	E64
chr7	36604400	36605000	E65
chr7	36605000	36605400	E4
chr7	36605400	36605600	E39
chr7	36605600	36608000	E4
chr7	36608000	36608200	E39
chr7	36608200	36610400	E3
chr7	36610400	36610600	E39
chr7	36610600	36625800	E3
chr7	36625800	36627400	E2
chr7	36627400	36627600	E36
chr7	36627600	36629200	E2
chr7	36629200	36629400	E72
chr7	36629400	36631200	E2
chr7	36631200	36631400	E36
chr7	36631400	36631600	E2
chr7	36631600	36633400	E4
chr7	36633400	36633600	E78
chr7	36633600	36634200	E4
chr7	36634200	36634400	E1
chr7	36634400	36634600	E86
chr7	36634600	36637200	E4
chr7	36637200	36637400	E5
chr7	36637400	36637600	E72
chr7	36637600	36639200	E4
chr7	36639200	36640600	E48
chr7	36640600	36640800	E88
chr7	36640800	36641000	E38
chr7	36641000	36641400	E37
chr7	36641400	36641600	E38
chr7	36641600	36641800	E36
chr7	36641800	36642600	E2
chr7	36642600	36643000	E78
chr7	36643000	36643400	E5
chr7	36643400	36644000	E4
chr7	36644000	36644200	E65
chr7	36644200	36644400	E70
chr7	36644400	36644600	E57
chr7	36644600	36644800	E59
chr7	36644800	36645000	E56
chr7	36645000	36645200	E59
chr7	36645200	36645400	E60
chr7	36645400	36645600	E59
chr7	36645600	36645800	E15
chr7	36645800	36646600	E14
chr7	36646600	36646800	E24
chr7	36646800	36647000	E31
chr7	36647000	36647400	E32
chr7	36647400	36647800	E33
chr7	36647800	36648000	E34
chr7	36648000	36649200	E35
chr7	36649200	36649400	E34
chr7	36649400	36649600	E28
chr7	36649600	36649800	E35
chr7	36649800	36652200	E2
chr7	36652200	36652400	E36
chr7	36652400	36653000	E2
chr7	36653000	36653200	E90
chr7	36653200	36653400	E88
chr7	36653400	36653800	E40
chr7	36653800	36654200	E38
chr7	36654200	36654400	E5
chr7	36654400	36654600	E6
chr7	36654600	36655600	E4
chr7	36655600	36655800	E78
chr7	36655800	36658600	E4
chr7	36658600	36658800	E72
chr7	36658800	36659200	E2
chr7	36659200	36659400	E36
chr7	36659400	36659600	E1
chr7	36659600	36662200	E2
chr7	36662200	36662400	E36
chr7	36662400	36662800	E37
chr7	36662800	36663000	E30
chr7	36663000	36663600	E34
chr7	36663600	36664400	E35
chr7	36664400	36664600	E34
chr7	36664600	36664800	E90
chr7	36664800	36665000	E40
chr7	36665000	36665200	E78
chr7	36665200	36665400	E88
chr7	36665400	36665600	E87
chr7	36665600	36666600	E2
chr7	36666600	36666800	E36
chr7	36666800	36669400	E2
chr7	36669400	36669600	E36
chr7	36669600	36672000	E2
chr7	36672000	36672200	E36
chr7	36672200	36672400	E72
chr7	36672400	36676800	E4
chr7	36676800	36677200	E5
chr7	36677200	36677800	E4
chr7	36677800	36678000	E72
chr7	36678000	36679000	E2
chr7	36679000	36679200	E36
chr7	36679200	36682000	E2
chr7	36682000	36682200	E36
chr7	36682200	36683000	E2
chr7	36683000	36683200	E72
chr7	36683200	36693200	E4
chr7	36693200	36693400	E1
chr7	36693400	36694000	E2
chr7	36694000	36694200	E36
chr7	36694200	36696600	E2
chr7	36696600	36697000	E35
chr7	36697000	36697200	E34
chr7	36697200	36697400	E35
chr7	36697400	36697600	E2
chr7	36697600	36697800	E36
chr7	36697800	36698200	E2
chr7	36698200	36698400	E34
chr7	36698400	36698600	E28
chr7	36698600	36698800	E32
chr7	36698800	36699000	E27
chr7	36699000	36699200	E26
chr7	36699200	36699400	E87
chr7	36699400	36699600	E90
chr7	36699600	36700000	E5
chr7	36700000	36701200	E4
chr7	36701200	36701400	E5
chr7	36701400	36702000	E4
chr7	36702000	36702200	E2
chr7	36702200	36706200	E3
chr7	36706200	36706600	E2
chr7	36706600	36706800	E39
chr7	36706800	36707600	E2
chr7	36707600	36707800	E36
chr7	36707800	36709000	E2
chr7	36709000	36709200	E89
chr7	36709200	36709400	E2
chr7	36709400	36709600	E72
chr7	36709600	36709800	E36
chr7	36709800	36710400	E38
chr7	36710400	36710600	E6
chr7	36710600	36710800	E37
chr7	36710800	36711000	E86
chr7	36711000	36711200	E38
chr7	36711200	36711400	E2
chr7	36711400	36711800	E4
chr7	36711800	36712200	E72
chr7	36712200	36714800	E4
chr7	36714800	36716200	E2
chr7	36716200	36716400	E87
chr7	36716400	36717200	E4
chr7	36717200	36717800	E65
chr7	36717800	36718200	E64
chr7	36718200	36718400	E65
chr7	36718400	36718800	E64
chr7	36718800	36720000	E65
chr7	36720000	36720200	E64
chr7	36720200	36721400	E65
chr7	36721400	36721800	E64
chr7	36721800	36723000	E65
chr7	36723000	36725400	E3
chr7	36725400	36725600	E4
chr7	36725600	36726200	E65
chr7	36726200	36726800	E55
chr7	36726800	36727000	E57
chr7	36727000	36727200	E65
chr7	36727200	36732200	E4
chr7	36732200	36732800	E39
chr7	36732800	36740200	E3
chr7	36740200	36740800	E39
chr7	36740800	36742600	E2
chr7	36742600	36743000	E39
chr7	36743000	36743200	E3
chr7	36743200	36743400	E39
chr7	36743400	36748200	E3
chr7	36748200	36749000	E40
chr7	36749000	36749400	E38
chr7	36749400	36750800	E4
chr7	36750800	36751400	E2
chr7	36751400	36751600	E89
chr7	36751600	36752400	E65
chr7	36752400	36752600	E38
chr7	36752600	36752800	E86
chr7	36752800	36754400	E2
chr7	36754400	36754600	E36
chr7	36754600	36755000	E2
chr7	36755000	36755800	E38
chr7	36755800	36756000	E37
chr7	36756000	36756200	E38
chr7	36756200	36756400	E42
chr7	36756400	36756600	E41
chr7	36756600	36756800	E43
chr7	36756800	36757200	E44
chr7	36757200	36757400	E42
chr7	36757400	36757800	E41
chr7	36757800	36758000	E43
chr7	36758000	36758200	E41
chr7	36758200	36758400	E42
chr7	36758400	36758800	E40
chr7	36758800	36759000	E41
chr7	36759000	36759200	E40
chr7	36759200	36759400	E41
chr7	36759400	36760400	E42
chr7	36760400	36760600	E43
chr7	36760600	36761400	E42
chr7	36761400	36762000	E41
chr7	36762000	36762400	E42
chr7	36762400	36762600	E41
chr7	36762600	36762800	E42
chr7	36762800	36763600	E43
chr7	36763600	36764000	E44
chr7	36764000	36764200	E41
chr7	36764200	36764400	E43
chr7	36764400	36764600	E42
chr7	36764600	36764800	E41
chr7	36764800	36765800	E40
chr7	36765800	36766000	E41
chr7	36766000	36766200	E47
chr7	36766200	36767000	E48
chr7	36767000	36767200	E69
chr7	36767200	36771600	E4
chr7	36771600	36771800	E72
chr7	36771800	36775200	E4
chr7	36775200	36775400	E72
chr7	36775400	36775800	E4
chr7	36775800	36776000	E48
chr7	36776000	36776400	E47
chr7	36776400	36776600	E48
chr7	36776600	36777000	E46
chr7	36777000	36777200	E41
chr7	36777200	36777400	E40
chr7	36777400	36777600	E42
chr7	36777600	36777800	E38
chr7	36777800	36778200	E37
chr7	36778200	36778400	E34
chr7	36778400	36778600	E35
chr7	36778600	36778800	E78
chr7	36778800	36780600	E2
chr7	36780600	36781200	E4
chr7	36781200	36781600	E2
chr7	36781600	36782000	E38
chr7	36782000	36782200	E40
chr7	36782200	36782400	E41
chr7	36782400	36782600	E40
chr7	36782600	36783000	E41
chr7	36783000	36783400	E40
chr7	36783400	36783600	E38
chr7	36783600	36783800	E78
chr7	36783800	36789200	E4
chr7	36789200	36789600	E78
chr7	36789600	36798400	E2
chr7	36798400	36798600	E35
chr7	36798600	36798800	E34
chr7	36798800	36799000	E28
chr7	36799000	36799200	E33
chr7	36799200	36799600	E34
chr7	36799600	36800000	E35
chr7	36800000	36802200	E2
chr7	36802200	36802400	E36
chr7	36802400	36803000	E40
chr7	36803000	36803200	E38
chr7	36803200	36803400	E36
chr7	36803400	36806400	E2
chr7	36806400	36806600	E36
chr7	36806600	36808200	E2
chr7	36808200	36808400	E39
chr7	36808400	36811800	E3
chr7	36811800	36814600	E4
chr7	36814600	36814800	E69
chr7	36814800	36815000	E49
chr7	36815000	36815400	E48
chr7	36815400	36815600	E40
chr7	36815600	36815800	E38
chr7	36815800	36816200	E17
chr7	36816200	36816400	E38
chr7	36816400	36816600	E6
chr7	36816600	36816800	E78
chr7	36816800	36817000	E6
chr7	36817000	36817200	E37
chr7	36817200	36819000	E38
chr7	36819000	36820800	E4
chr7	36820800	36821400	E85
chr7	36821400	36822200	E4
chr7	36822200	36822400	E78
chr7	36822400	36823400	E2
chr7	36823400	36823600	E36
chr7	36823600	36824200	E38
chr7	36824200	36824400	E41
chr7	36824400	36824800	E42
chr7	36824800	36825000	E44
chr7	36825000	36825200	E42
chr7	36825200	36825600	E40
chr7	36825600	36825800	E90
chr7	36825800	36829400	E4
chr7	36829400	36829600	E72
chr7	36829600	36831400	E4
chr7	36831400	36831800	E5
chr7	36831800	36832200	E38
chr7	36832200	36832400	E5
chr7	36832400	36834400	E4
chr7	36834400	36834600	E5
chr7	36834600	36836600	E4
chr7	36836600	36836800	E72
chr7	36836800	36838800	E4
chr7	36838800	36840600	E3
chr7	36840600	36840800	E4
chr7	36840800	36842600	E3
chr7	36842600	36842800	E4
chr7	36842800	36844200	E3
chr7	36844200	36845400	E4
chr7	36845400	36845800	E65
chr7	36845800	36846000	E55
chr7	36846000	36846200	E54
chr7	36846200	36846400	E57
chr7	36846400	36846600	E65
chr7	36846600	36846800	E64
chr7	36846800	36847800	E65
chr7	36847800	36848600	E66
chr7	36848600	36848800	E55
chr7	36848800	36849000	E65
chr7	36849000	36849200	E64
chr7	36849200	36849400	E63
chr7	36849400	36850000	E65
chr7	36850000	36850200	E57
chr7	36850200	36851200	E65
chr7	36851200	36860400	E3
chr7	36860400	36862200	E2
chr7	36862200	36862800	E35
chr7	36862800	36863200	E18
chr7	36863200	36863800	E35
chr7	36863800	36864200	E28
chr7	36864200	36864400	E27
chr7	36864400	36864800	E28
chr7	36864800	36865000	E34
chr7	36865000	36865400	E35
chr7	36865400	36865600	E34
chr7	36865600	36866800	E2
chr7	36866800	36867000	E5
chr7	36867000	36867200	E38
chr7	36867200	36867400	E17
chr7	36867400	36867600	E37
chr7	36867600	36867800	E29
chr7	36867800	36868000	E37
chr7	36868000	36868400	E38
chr7	36868400	36873200	E4
chr7	36873200	36877600	E3
chr7	36877600	36878400	E4
chr7	36878400	36878600	E70
chr7	36878600	36879000	E65
chr7	36879000	36879200	E64
chr7	36879200	36880400	E65
chr7	36880400	36880800	E4
chr7	36880800	36881000	E65
chr7	36881000	36881400	E4
chr7	36881400	36887600	E3
chr7	36887600	36887800	E39
chr7	36887800	36891000	E4
chr7	36891000	36891200	E90
chr7	36891200	36891400	E6
chr7	36891400	36892200	E37
chr7	36892200	36892400	E17
chr7	36892400	36892600	E57
chr7	36892600	36893400	E67
chr7	36893400	36893600	E66
chr7	36893600	36893800	E67
chr7	36893800	36894000	E63
chr7	36894000	36894200	E57
chr7	36894200	36894800	E63
chr7	36894800	36895000	E53
chr7	36895000	36895200	E55
chr7	36895200	36896000	E66
chr7	36896000	36896600	E67
chr7	36896600	36896800	E66
chr7	36896800	36897000	E67
chr7	36897000	36897600	E64
chr7	36897600	36897800	E65
chr7	36897800	36899000	E66
chr7	36899000	36899200	E67
chr7	36899200	36899800	E63
chr7	36899800	36900000	E56
chr7	36900000	36900200	E57
chr7	36900200	36900600	E56
chr7	36900600	36900800	E59
chr7	36900800	36901000	E58
chr7	36901000	36901200	E59
chr7	36901200	36901600	E60
chr7	36901600	36901800	E63
chr7	36901800	36902000	E53
chr7	36902000	36902600	E63
chr7	36902600	36902800	E8
chr7	36902800	36903000	E49
chr7	36903000	36903200	E16
chr7	36903200	36903600	E17
chr7	36903600	36903800	E8
chr7	36903800	36904400	E9
chr7	36904400	36904800	E8
chr7	36904800	36905000	E58
chr7	36905000	36905200	E54
chr7	36905200	36905400	E58
chr7	36905400	36905600	E59
chr7	36905600	36905800	E58
chr7	36905800	36906000	E56
chr7	36906000	36906200	E63
chr7	36906200	36906400	E67
chr7	36906400	36906800	E7
chr7	36906800	36907000	E6
chr7	36907000	36907200	E38
chr7	36907200	36907400	E37
chr7	36907400	36907600	E29
chr7	36907600	36908000	E17
chr7	36908000	36908400	E37
chr7	36908400	36908800	E8
chr7	36908800	36909000	E6
chr7	36909000	36909200	E38
chr7	36909200	36909600	E6
chr7	36909600	36909800	E38
chr7	36909800	36910000	E90
chr7	36910000	36911000	E40
chr7	36911000	36911200	E7
chr7	36911200	36911400	E38
chr7	36911400	36911600	E17
chr7	36911600	36912000	E7
chr7	36912000	36912400	E37
chr7	36912400	36912600	E17
chr7	36912600	36912800	E37
chr7	36912800	36913000	E59
chr7	36913000	36913200	E56
chr7	36913200	36913800	E64
chr7	36913800	36914000	E65
chr7	36914000	36914400	E55
chr7	36914400	36914600	E66
chr7	36914600	36915000	E67
chr7	36915000	36915600	E7
chr7	36915600	36915800	E41
chr7	36915800	36916000	E40
chr7	36916000	36916200	E38
chr7	36916200	36916400	E29
chr7	36916400	36916800	E37
chr7	36916800	36917000	E17
chr7	36917000	36918600	E38
chr7	36918600	36918800	E86
chr7	36918800	36919000	E37
chr7	36919000	36919600	E17
chr7	36919600	36919800	E37
chr7	36919800	36920000	E6
chr7	36920000	36920200	E38
chr7	36920200	36920600	E6
chr7	36920600	36920800	E29
chr7	36920800	36921000	E30
chr7	36921000	36921200	E15
chr7	36921200	36921400	E29
chr7	36921400	36921600	E37
chr7	36921600	36921800	E8
chr7	36921800	36922000	E37
chr7	36922000	36922600	E6
chr7	36922600	36922800	E7
chr7	36922800	36923000	E6
chr7	36923000	36923200	E7
chr7	36923200	36923800	E6
chr7	36923800	36924000	E38
chr7	36924000	36924400	E6
chr7	36924400	36924600	E7
chr7	36924600	36925000	E38
chr7	36925000	36925200	E7
chr7	36925200	36926000	E6
chr7	36926000	36926200	E7
chr7	36926200	36926600	E6
chr7	36926600	36926800	E38
chr7	36926800	36927400	E6
chr7	36927400	36927800	E17
chr7	36927800	36928000	E16
chr7	36928000	36928400	E17
chr7	36928400	36928600	E37
chr7	36928600	36929000	E38
chr7	36929000	36929200	E36
chr7	36929200	36929400	E38
chr7	36929400	36929600	E6
chr7	36929600	36930400	E38
chr7	36930400	36930600	E7
chr7	36930600	36931200	E6
chr7	36931200	36931800	E37
chr7	36931800	36932000	E7
chr7	36932000	36932200	E6
chr7	36932200	36932400	E38
chr7	36932400	36932600	E37
chr7	36932600	36932800	E38
chr7	36932800	36933000	E90
chr7	36933000	36933400	E38
chr7	36933400	36933800	E6
chr7	36933800	36934000	E38
chr7	36934000	36934200	E17
chr7	36934200	36934400	E37
chr7	36934400	36934600	E38
chr7	36934600	36934800	E6
chr7	36934800	36935000	E38
chr7	36935000	36935200	E17
chr7	36935200	36935600	E89
chr7	36935600	36936000	E38
chr7	36936000	36936200	E6
chr7	36936200	36936600	E35
chr7	36936600	36936800	E38
chr7	36936800	36937200	E35
chr7	36937200	36937400	E36
chr7	36937400	36937600	E35
chr7	36937600	36938400	E2
chr7	36938400	36938600	E1
chr7	36938600	36939000	E38
chr7	36939000	36939400	E66
chr7	36939400	36939600	E65
chr7	36939600	36940000	E66
chr7	36940000	36940200	E55
chr7	36940200	36940600	E66
chr7	36940600	36940800	E7
chr7	36940800	36941000	E6
chr7	36941000	36941200	E5
chr7	36941200	36941400	E4
chr7	36941400	36941600	E38
chr7	36941600	36941800	E1
chr7	36941800	36942000	E38
chr7	36942000	36942200	E36
chr7	36942200	36943200	E38
chr7	36943200	36943400	E37
chr7	36943400	36943600	E7
chr7	36943600	36943800	E6
chr7	36943800	36944000	E7
chr7	36944000	36944200	E37
chr7	36944200	36944400	E17
chr7	36944400	36944600	E29
chr7	36944600	36945000	E37
chr7	36945000	36945600	E35
chr7	36945600	36945800	E34
chr7	36945800	36946400	E35
chr7	36946400	36947200	E2
chr7	36947200	36947400	E36
chr7	36947400	36948400	E2
chr7	36948400	36948600	E89
chr7	36948600	36948800	E38
chr7	36948800	36949000	E86
chr7	36949000	36949800	E2
chr7	36949800	36950000	E36
chr7	36950000	36950600	E2
chr7	36950600	36950800	E36
chr7	36950800	36951000	E2
chr7	36951000	36951400	E35
chr7	36951400	36951600	E36
chr7	36951600	36952000	E38
chr7	36952000	36952200	E35
chr7	36952200	36952600	E38
chr7	36952600	36953000	E35
chr7	36953000	36955000	E38
chr7	36955000	36955200	E37
chr7	36955200	36955400	E7
chr7	36955400	36955600	E38
chr7	36955600	36955800	E17
chr7	36955800	36956000	E37
chr7	36956000	36956200	E38
chr7	36956200	36956600	E37
chr7	36956600	36956800	E17
chr7	36956800	36957200	E65
chr7	36957200	36957400	E64
chr7	36957400	36958000	E65
chr7	36958000	36958400	E64
chr7	36958400	36958600	E63
chr7	36958600	36958800	E58
chr7	36958800	36959200	E67
chr7	36959200	36959600	E66
chr7	36959600	36959800	E67
chr7	36959800	36960000	E66
chr7	36960000	36960800	E65
chr7	36960800	36961000	E64
chr7	36961000	36961600	E65
chr7	36961600	36961800	E64
chr7	36961800	36962000	E65
chr7	36962000	36962800	E64
chr7	36962800	36963000	E66
chr7	36963000	36963200	E65
chr7	36963200	36963400	E56
chr7	36963400	36963600	E59
chr7	36963600	36964000	E60
chr7	36964000	36964200	E53
chr7	36964200	36964400	E54
chr7	36964400	36964800	E52
chr7	36964800	36965000	E53
chr7	36965000	36965200	E61
chr7	36965200	36965600	E60
chr7	36965600	36966000	E53
chr7	36966000	36966400	E57
chr7	36966400	36966600	E64
chr7	36966600	36967000	E78
chr7	36967000	36967200	E40
chr7	36967200	36967600	E38
chr7	36967600	36967800	E17
chr7	36967800	36968000	E29
chr7	36968000	36968800	E7
chr7	36968800	36969000	E6
chr7	36969000	36969600	E38
chr7	36969600	36969800	E36
chr7	36969800	36970000	E38
chr7	36970000	36970200	E36
chr7	36970200	36970400	E89
chr7	36970400	36970600	E72
chr7	36970600	36971200	E2
chr7	36971200	36971400	E1
chr7	36971400	36971800	E38
chr7	36971800	36972000	E6
chr7	36972000	36972200	E38
chr7	36972200	36972800	E7
chr7	36972800	36973200	E6
chr7	36973200	36973400	E7
chr7	36973400	36974000	E33
chr7	36974000	36974200	E37
chr7	36974200	36974400	E17
chr7	36974400	36974600	E37
chr7	36974600	36974800	E38
chr7	36974800	36975000	E6
chr7	36975000	36975600	E38
chr7	36975600	36975800	E6
chr7	36975800	36976200	E54
chr7	36976200	36976400	E53
chr7	36976400	36976600	E58
chr7	36976600	36977000	E53
chr7	36977000	36977800	E60
chr7	36977800	36978200	E57
chr7	36978200	36978400	E58
chr7	36978400	36978600	E59
chr7	36978600	36978800	E58
chr7	36978800	36979000	E59
chr7	36979000	36979200	E56
chr7	36979200	36979400	E63
chr7	36979400	36980200	E64
chr7	36980200	36980400	E57
chr7	36980400	36980600	E58
chr7	36980600	36981000	E57
chr7	36981000	36981200	E56
chr7	36981200	36981400	E59
chr7	36981400	36981600	E53
chr7	36981600	36981800	E60
chr7	36981800	36982000	E61
chr7	36982000	36982200	E10
chr7	36982200	36982400	E29
chr7	36982400	36982600	E31
chr7	36982600	36983000	E11
chr7	36983000	36983200	E10
chr7	36983200	36983400	E29
chr7	36983400	36983600	E8
chr7	36983600	36983800	E54
chr7	36983800	36984600	E8
chr7	36984600	36984800	E49
chr7	36984800	36985000	E16
chr7	36985000	36985200	E37
chr7	36985200	36985600	E8
chr7	36985600	36985800	E9
chr7	36985800	36986000	E10
chr7	36986000	36986200	E14
chr7	36986200	36986400	E60
chr7	36986400	36986600	E58
chr7	36986600	36986800	E56
chr7	36986800	36987400	E57
chr7	36987400	36987800	E17
chr7	36987800	36988000	E38
chr7	36988000	36988600	E6
chr7	36988600	36988800	E7
chr7	36988800	36989000	E54
chr7	36989000	36989200	E52
chr7	36989200	36989400	E9
chr7	36989400	36989600	E31
chr7	36989600	36989800	E24
chr7	36989800	36990000	E31
chr7	36990000	36990400	E61
chr7	36990400	36990600	E53
chr7	36990600	36990800	E8
chr7	36990800	36991000	E54
chr7	36991000	36991200	E8
chr7	36991200	36991400	E7
chr7	36991400	36991600	E54
chr7	36991600	36992000	E67
chr7	36992000	36992200	E56
chr7	36992200	36992600	E57
chr7	36992600	36992800	E65
chr7	36992800	36993000	E55
chr7	36993000	36993600	E65
chr7	36993600	36993800	E66
chr7	36993800	36994000	E67
chr7	36994000	36994200	E72
chr7	36994200	36994800	E2
chr7	36994800	36995200	E36
chr7	36995200	36996800	E38
chr7	36996800	36997000	E6
chr7	36997000	36997200	E90
chr7	36997200	36997400	E5
chr7	36997400	36997600	E74
chr7	36997600	36997800	E17
chr7	36997800	36998000	E37
chr7	36998000	36998200	E17
chr7	36998200	36999200	E6
chr7	36999200	36999800	E38
chr7	36999800	37000200	E37
chr7	37000200	37000400	E17
chr7	37000400	37000800	E30
chr7	37000800	37001000	E28
chr7	37001000	37001400	E18
chr7	37001400	37001600	E19
chr7	37001600	37001800	E18
chr7	37001800	37002000	E35
chr7	37002000	37002400	E2
chr7	37002400	37002800	E36
chr7	37002800	37004400	E2
chr7	37004400	37004600	E1
chr7	37004600	37005200	E6
chr7	37005200	37005600	E38
chr7	37005600	37005800	E36
chr7	37005800	37006000	E38
chr7	37006000	37006200	E86
chr7	37006200	37006400	E38
chr7	37006400	37006800	E29
chr7	37006800	37007200	E16
chr7	37007200	37007400	E15
chr7	37007400	37007600	E17
chr7	37007600	37008000	E38
chr7	37008000	37008200	E17
chr7	37008200	37009000	E38
chr7	37009000	37009200	E37
chr7	37009200	37009400	E29
chr7	37009400	37009800	E35
chr7	37009800	37010000	E33
chr7	37010000	37010400	E88
chr7	37010400	37010800	E7
chr7	37010800	37011000	E37
chr7	37011000	37011200	E18
chr7	37011200	37011400	E28
chr7	37011400	37011600	E18
chr7	37011600	37012000	E34
chr7	37012000	37012200	E33
chr7	37012200	37012400	E34
chr7	37012400	37012600	E89
chr7	37012600	37013200	E5
chr7	37013200	37013600	E4
chr7	37013600	37013800	E5
chr7	37013800	37014200	E4
chr7	37014200	37014600	E5
chr7	37014600	37016200	E2
chr7	37016200	37016800	E5
chr7	37016800	37017800	E38
chr7	37017800	37018000	E6
chr7	37018000	37019200	E38
chr7	37019200	37019400	E35
chr7	37019400	37019600	E38
chr7	37019600	37019800	E6
chr7	37019800	37020000	E5
chr7	37020000	37020200	E72
chr7	37020200	37020400	E40
chr7	37020400	37020600	E41
chr7	37020600	37021400	E38
chr7	37021400	37021600	E17
chr7	37021600	37021800	E38
chr7	37021800	37022200	E77
chr7	37022200	37022600	E49
chr7	37022600	37022800	E50
chr7	37022800	37023000	E49
chr7	37023000	37023200	E17
chr7	37023200	37023600	E59
chr7	37023600	37023800	E53
chr7	37023800	37024000	E62
chr7	37024000	37024200	E52
chr7	37024200	37024400	E60
chr7	37024400	37024800	E61
chr7	37024800	37025000	E60
chr7	37025000	37025400	E52
chr7	37025400	37025600	E61
chr7	37025600	37025800	E50
chr7	37025800	37026000	E15
chr7	37026000	37026400	E61
chr7	37026400	37026600	E60
chr7	37026600	37026800	E14
chr7	37026800	37027000	E50
chr7	37027000	37027200	E14
chr7	37027200	37027400	E30
chr7	37027400	37027600	E37
chr7	37027600	37028600	E38
chr7	37028600	37028800	E86
chr7	37028800	37029000	E38
chr7	37029000	37029800	E2
chr7	37029800	37030000	E36
chr7	37030000	37030200	E72
chr7	37030200	37030400	E38
chr7	37030400	37030600	E77
chr7	37030600	37030800	E78
chr7	37030800	37031400	E6
chr7	37031400	37031800	E67
chr7	37031800	37032000	E9
chr7	37032000	37032400	E17
chr7	37032400	37032600	E37
chr7	37032600	37032800	E29
chr7	37032800	37033200	E37
chr7	37033200	37033400	E18
chr7	37033400	37033600	E29
chr7	37033600	37034000	E28
chr7	37034000	37034200	E37
chr7	37034200	37034400	E30
chr7	37034400	37034600	E8
chr7	37034600	37035000	E6
chr7	37035000	37035400	E38
chr7	37035400	37035600	E37
chr7	37035600	37036000	E35
chr7	37036000	37036200	E34
chr7	37036200	37036600	E33
chr7	37036600	37036800	E28
chr7	37036800	37037000	E35
chr7	37037000	37037200	E33
chr7	37037200	37037400	E32
chr7	37037400	37037600	E8
chr7	37037600	37037800	E78
chr7	37037800	37038200	E38
chr7	37038200	37038400	E36
chr7	37038400	37038800	E89
chr7	37038800	37039000	E37
chr7	37039000	37039400	E29
chr7	37039400	37039600	E37
chr7	37039600	37039800	E30
chr7	37039800	37040000	E31
chr7	37040000	37040200	E29
chr7	37040200	37040400	E30
chr7	37040400	37040600	E37
chr7	37040600	37040800	E17
chr7	37040800	37041000	E86
chr7	37041000	37042600	E2
chr7	37042600	37043000	E35
chr7	37043000	37043200	E89
chr7	37043200	37043400	E35
chr7	37043400	37043800	E2
chr7	37043800	37045000	E35
chr7	37045000	37045200	E34
chr7	37045200	37045400	E35
chr7	37045400	37045600	E32
chr7	37045600	37045800	E33
chr7	37045800	37046000	E34
chr7	37046000	37046200	E33
chr7	37046200	37046800	E28
chr7	37046800	37047000	E27
chr7	37047000	37047600	E25
chr7	37047600	37047800	E20
chr7	37047800	37048000	E27
chr7	37048000	37048200	E19
chr7	37048200	37048400	E28
chr7	37048400	37048600	E34
chr7	37048600	37048800	E18
chr7	37048800	37049000	E28
chr7	37049000	37049200	E33
chr7	37049200	37049400	E30
chr7	37049400	37049600	E18
chr7	37049600	37049800	E27
chr7	37049800	37050000	E28
chr7	37050000	37050200	E33
chr7	37050200	37051000	E34
chr7	37051000	37051200	E35
chr7	37051200	37051400	E33
chr7	37051400	37052400	E34
chr7	37052400	37052800	E33
chr7	37052800	37053000	E32
chr7	37053000	37053400	E33
chr7	37053400	37054000	E34
chr7	37054000	37054200	E35
chr7	37054200	37054600	E33
chr7	37054600	37055200	E34
chr7	37055200	37055400	E35
chr7	37055400	37055600	E33
chr7	37055600	37056400	E34
chr7	37056400	37056600	E35
chr7	37056600	37056800	E34
chr7	37056800	37057200	E35
chr7	37057200	37059400	E2
chr7	37059400	37060200	E35
chr7	37060200	37060400	E34
chr7	37060400	37062400	E35
chr7	37062400	37063600	E2
chr7	37063600	37063800	E36
chr7	37063800	37064200	E38
chr7	37064200	37064400	E35
chr7	37064400	37066000	E38
chr7	37066000	37066200	E17
chr7	37066200	37066400	E29
chr7	37066400	37067000	E30
chr7	37067000	37067200	E29
chr7	37067200	37067400	E37
chr7	37067400	37067600	E17
chr7	37067600	37067800	E38
chr7	37067800	37068600	E17
chr7	37068600	37069200	E29
chr7	37069200	37069400	E37
chr7	37069400	37069600	E88
chr7	37069600	37069800	E37
chr7	37069800	37070200	E17
chr7	37070200	37070400	E37
chr7	37070400	37070600	E29
chr7	37070600	37071000	E31
chr7	37071000	37071200	E13
chr7	37071200	37071400	E12
chr7	37071400	37071600	E11
chr7	37071600	37071800	E13
chr7	37071800	37072200	E12
chr7	37072200	37072600	E11
chr7	37072600	37072800	E14
chr7	37072800	37073400	E13
chr7	37073400	37073800	E14
chr7	37073800	37074000	E9
chr7	37074000	37074200	E49
chr7	37074200	37074400	E50
chr7	37074400	37074800	E49
chr7	37074800	37075000	E50
chr7	37075000	37075400	E49
chr7	37075400	37075600	E29
chr7	37075600	37075800	E49
chr7	37075800	37076000	E17
chr7	37076000	37076200	E38
chr7	37076200	37076400	E37
chr7	37076400	37077200	E38
chr7	37077200	37077400	E90
chr7	37077400	37078400	E2
chr7	37078400	37078600	E4
chr7	37078600	37078800	E2
chr7	37078800	37079000	E5
chr7	37079000	37079200	E37
chr7	37079200	37079400	E36
chr7	37079400	37082000	E2
chr7	37082000	37082200	E89
chr7	37082200	37082400	E37
chr7	37082400	37083200	E34
chr7	37083200	37084000	E35
chr7	37084000	37084200	E34
chr7	37084200	37084400	E33
chr7	37084400	37084600	E28
chr7	37084600	37085000	E35
chr7	37085000	37085400	E18
chr7	37085400	37085600	E32
chr7	37085600	37086600	E27
chr7	37086600	37086800	E20
chr7	37086800	37087000	E26
chr7	37087000	37087200	E27
chr7	37087200	37087600	E18
chr7	37087600	37087800	E28
chr7	37087800	37088000	E34
chr7	37088000	37088600	E18
chr7	37088600	37089200	E35
chr7	37089200	37091400	E2
chr7	37091400	37091800	E36
chr7	37091800	37092200	E38
chr7	37092200	37092600	E29
chr7	37092600	37092800	E17
chr7	37092800	37093400	E37
chr7	37093400	37093600	E38
chr7	37093600	37094800	E35
chr7	37094800	37095200	E34
chr7	37095200	37096200	E35
chr7	37096200	37096400	E34
chr7	37096400	37097200	E35
chr7	37097200	37097400	E34
chr7	37097400	37099000	E2
chr7	37099000	37099200	E36
chr7	37099200	37099400	E2
chr7	37099400	37099800	E36
chr7	37099800	37100600	E2
chr7	37100600	37100800	E36
chr7	37100800	37101000	E38
chr7	37101000	37101200	E36
chr7	37101200	37101400	E38
chr7	37101400	37101800	E17
chr7	37101800	37102200	E30
chr7	37102200	37102400	E17
chr7	37102400	37102800	E6
chr7	37102800	37103600	E38
chr7	37103600	37104800	E6
chr7	37104800	37105200	E7
chr7	37105200	37105400	E37
chr7	37105400	37105600	E29
chr7	37105600	37106200	E37
chr7	37106200	37106400	E36
chr7	37106400	37106600	E89
chr7	37106600	37107000	E17
chr7	37107000	37107200	E38
chr7	37107200	37107400	E17
chr7	37107400	37107600	E38
chr7	37107600	37107800	E7
chr7	37107800	37108000	E38
chr7	37108000	37108200	E17
chr7	37108200	37108400	E49
chr7	37108400	37108600	E59
chr7	37108600	37108800	E61
chr7	37108800	37109000	E14
chr7	37109000	37109600	E58
chr7	37109600	37109800	E59
chr7	37109800	37110000	E53
chr7	37110000	37110200	E59
chr7	37110200	37110400	E60
chr7	37110400	37110800	E29
chr7	37110800	37111000	E37
chr7	37111000	37111200	E17
chr7	37111200	37111400	E38
chr7	37111400	37112000	E17
chr7	37112000	37112400	E38
chr7	37112400	37112600	E36
chr7	37112600	37113200	E2
chr7	37113200	37114000	E35
chr7	37114000	37114200	E33
chr7	37114200	37114400	E27
chr7	37114400	37114600	E34
chr7	37114600	37116000	E35
chr7	37116000	37116800	E34
chr7	37116800	37117000	E35
chr7	37117000	37117600	E2
chr7	37117600	37117800	E89
chr7	37117800	37118000	E2
chr7	37118000	37118200	E36
chr7	37118200	37120800	E2
chr7	37120800	37121000	E65
chr7	37121000	37121200	E56
chr7	37121200	37121600	E58
chr7	37121600	37121800	E61
chr7	37121800	37122000	E59
chr7	37122000	37122200	E53
chr7	37122200	37122400	E52
chr7	37122400	37123000	E62
chr7	37123000	37123200	E15
chr7	37123200	37123400	E11
chr7	37123400	37123600	E9
chr7	37123600	37123800	E49
chr7	37123800	37124000	E59
chr7	37124000	37124200	E61
chr7	37124200	37124800	E54
chr7	37124800	37125000	E1
chr7	37125000	37125200	E89
chr7	37125200	37125400	E38
chr7	37125400	37125800	E6
chr7	37125800	37127200	E4
chr7	37127200	37127600	E87
chr7	37127600	37129400	E2
chr7	37129400	37129600	E89
chr7	37129600	37129800	E36
chr7	37129800	37130000	E35
chr7	37130000	37130200	E38
chr7	37130200	37130400	E1
chr7	37130400	37131800	E2
chr7	37131800	37132000	E38
chr7	37132000	37132200	E17
chr7	37132200	37132400	E30
chr7	37132400	37132800	E37
chr7	37132800	37133200	E17
chr7	37133200	37133400	E37
chr7	37133400	37133800	E38
chr7	37133800	37134000	E6
chr7	37134000	37134200	E7
chr7	37134200	37134400	E6
chr7	37134400	37134600	E38
chr7	37134600	37134800	E90
chr7	37134800	37135400	E38
chr7	37135400	37135600	E1
chr7	37135600	37135800	E2
chr7	37135800	37136800	E35
chr7	37136800	37137000	E36
chr7	37137000	37137800	E2
chr7	37137800	37138000	E35
chr7	37138000	37138200	E90
chr7	37138200	37138400	E1
chr7	37138400	37140000	E35
chr7	37140000	37140200	E34
chr7	37140200	37140400	E32
chr7	37140400	37140800	E26
chr7	37140800	37141200	E27
chr7	37141200	37141400	E33
chr7	37141400	37141600	E34
chr7	37141600	37142200	E87
chr7	37142200	37143000	E2
chr7	37143000	37143200	E78
chr7	37143200	37144200	E2
chr7	37144200	37144400	E36
chr7	37144400	37145000	E38
chr7	37145000	37145200	E1
chr7	37145200	37146000	E4
chr7	37146000	37146200	E5
chr7	37146200	37146400	E78
chr7	37146400	37146600	E36
chr7	37146600	37147000	E38
chr7	37147000	37147200	E6
chr7	37147200	37147400	E37
chr7	37147400	37147600	E16
chr7	37147600	37147800	E17
chr7	37147800	37148200	E29
chr7	37148200	37148400	E37
chr7	37148400	37148600	E29
chr7	37148600	37148800	E30
chr7	37148800	37149200	E31
chr7	37149200	37149400	E30
chr7	37149400	37149600	E32
chr7	37149600	37149800	E31
chr7	37149800	37150000	E33
chr7	37150000	37150400	E35
chr7	37150400	37151000	E34
chr7	37151000	37152000	E35
chr7	37152000	37152200	E34
chr7	37152200	37152800	E35
chr7	37152800	37153000	E34
chr7	37153000	37153400	E35
chr7	37153400	37154200	E34
chr7	37154200	37154600	E35
chr7	37154600	37155200	E18
chr7	37155200	37155400	E27
chr7	37155400	37155600	E28
chr7	37155600	37155800	E27
chr7	37155800	37156000	E26
chr7	37156000	37156200	E27
chr7	37156200	37156400	E28
chr7	37156400	37156800	E26
chr7	37156800	37157000	E25
chr7	37157000	37157200	E26
chr7	37157200	37157600	E21
chr7	37157600	37158400	E25
chr7	37158400	37158600	E27
chr7	37158600	37159000	E28
chr7	37159000	37159200	E18
chr7	37159200	37160000	E35
chr7	37160000	37160600	E34
chr7	37160600	37160800	E35
chr7	37160800	37162400	E2
chr7	37162400	37162600	E89
chr7	37162600	37166200	E2
chr7	37166200	37167000	E87
chr7	37167000	37167200	E88
chr7	37167200	37167600	E35
chr7	37167600	37168000	E34
chr7	37168000	37168800	E88
chr7	37168800	37169400	E87
chr7	37169400	37170000	E35
chr7	37170000	37170200	E89
chr7	37170200	37170800	E2
chr7	37170800	37171200	E36
chr7	37171200	37173200	E2
chr7	37173200	37173400	E36
chr7	37173400	37176000	E2
chr7	37176000	37176200	E35
chr7	37176200	37176400	E89
chr7	37176400	37176600	E18
chr7	37176600	37177200	E34
chr7	37177200	37177400	E27
chr7	37177400	37177600	E28
chr7	37177600	37177800	E18
chr7	37177800	37180200	E2
chr7	37180200	37180400	E36
chr7	37180400	37180800	E2
chr7	37180800	37181000	E36
chr7	37181000	37182000	E38
chr7	37182000	37182200	E37
chr7	37182200	37182400	E36
chr7	37182400	37182800	E38
chr7	37182800	37183000	E6
chr7	37183000	37183200	E7
chr7	37183200	37183400	E67
chr7	37183400	37183600	E63
chr7	37183600	37183800	E59
chr7	37183800	37184000	E16
chr7	37184000	37184200	E15
chr7	37184200	37184400	E10
chr7	37184400	37184600	E59
chr7	37184600	37184800	E53
chr7	37184800	37185400	E37
chr7	37185400	37185800	E29
chr7	37185800	37186000	E18
chr7	37186000	37186200	E34
chr7	37186200	37187200	E35
chr7	37187200	37187800	E34
chr7	37187800	37188000	E28
chr7	37188000	37188200	E18
chr7	37188200	37188400	E19
chr7	37188400	37188800	E23
chr7	37188800	37189000	E25
chr7	37189000	37189200	E27
chr7	37189200	37189800	E26
chr7	37189800	37190000	E28
chr7	37190000	37190200	E34
chr7	37190200	37190400	E35
chr7	37190400	37190600	E34
chr7	37190600	37190800	E33
chr7	37190800	37191000	E34
chr7	37191000	37191600	E35
chr7	37191600	37192000	E34
chr7	37192000	37192800	E35
chr7	37192800	37193600	E34
chr7	37193600	37194000	E35
chr7	37194000	37195200	E2
chr7	37195200	37195400	E36
chr7	37195400	37195600	E89
chr7	37195600	37196000	E2
chr7	37196000	37196200	E36
chr7	37196200	37201800	E2
chr7	37201800	37202000	E89
chr7	37202000	37202200	E36
chr7	37202200	37210400	E2
chr7	37210400	37211200	E35
chr7	37211200	37211400	E34
chr7	37211400	37212000	E18
chr7	37212000	37212200	E29
chr7	37212200	37212400	E27
chr7	37212400	37212600	E28
chr7	37212600	37213200	E34
chr7	37213200	37213400	E35
chr7	37213400	37215400	E2
chr7	37215400	37216000	E35
chr7	37216000	37218600	E2
chr7	37218600	37219600	E35
chr7	37219600	37220000	E34
chr7	37220000	37220800	E35
chr7	37220800	37221000	E34
chr7	37221000	37221200	E35
chr7	37221200	37221400	E37
chr7	37221400	37221600	E29
chr7	37221600	37221800	E15
chr7	37221800	37222000	E30
chr7	37222000	37222200	E29
chr7	37222200	37222800	E37
chr7	37222800	37223400	E34
chr7	37223400	37223600	E35
chr7	37223600	37224000	E34
chr7	37224000	37224200	E35
chr7	37224200	37225000	E2
chr7	37225000	37225200	E36
chr7	37225200	37227800	E2
chr7	37227800	37228000	E78
chr7	37228000	37229000	E4
chr7	37229000	37229200	E78
chr7	37229200	37229400	E77
chr7	37229400	37230000	E2
chr7	37230000	37230400	E34
chr7	37230400	37230600	E89
chr7	37230600	37230800	E78
chr7	37230800	37231400	E69
chr7	37231400	37232200	E68
chr7	37232200	37232400	E54
chr7	37232400	37232600	E57
chr7	37232600	37232800	E59
chr7	37232800	37233000	E62
chr7	37233000	37233200	E11
chr7	37233200	37233400	E10
chr7	37233400	37233800	E62
chr7	37233800	37234000	E61
chr7	37234000	37234200	E60
chr7	37234200	37234400	E53
chr7	37234400	37234600	E51
chr7	37234600	37234800	E52
chr7	37234800	37235000	E51
chr7	37235000	37235600	E61
chr7	37235600	37236000	E62
chr7	37236000	37236200	E11
chr7	37236200	37236800	E10
chr7	37236800	37237000	E30
chr7	37237000	37237200	E10
chr7	37237200	37237600	E31
chr7	37237600	37238000	E29
chr7	37238000	37238200	E37
chr7	37238200	37238400	E31
chr7	37238400	37238800	E30
chr7	37238800	37239000	E27
chr7	37239000	37239200	E34
chr7	37239200	37239400	E33
chr7	37239400	37239800	E34
chr7	37239800	37240000	E28
chr7	37240000	37240200	E33
chr7	37240200	37240400	E32
chr7	37240400	37240600	E28
chr7	37240600	37240800	E20
chr7	37240800	37241000	E21
chr7	37241000	37241200	E23
chr7	37241200	37241400	E24
chr7	37241400	37241600	E22
chr7	37241600	37241800	E25
chr7	37241800	37242200	E27
chr7	37242200	37242400	E34
chr7	37242400	37242600	E33
chr7	37242600	37242800	E27
chr7	37242800	37243000	E28
chr7	37243000	37243200	E34
chr7	37243200	37243400	E33
chr7	37243400	37244200	E34
chr7	37244200	37244400	E33
chr7	37244400	37244600	E34
chr7	37244600	37244800	E33
chr7	37244800	37245000	E27
chr7	37245000	37245400	E26
chr7	37245400	37245600	E27
chr7	37245600	37245800	E26
chr7	37245800	37246000	E28
chr7	37246000	37246600	E20
chr7	37246600	37247600	E25
chr7	37247600	37247800	E24
chr7	37247800	37248200	E23
chr7	37248200	37248400	E22
chr7	37248400	37249400	E23
chr7	37249400	37249600	E22
chr7	37249600	37250000	E21
chr7	37250000	37250200	E20
chr7	37250200	37250800	E22
chr7	37250800	37251400	E23
chr7	37251400	37251600	E24
chr7	37251600	37252200	E22
chr7	37252200	37252400	E24
chr7	37252400	37252600	E22
chr7	37252600	37252800	E21
chr7	37252800	37253000	E25
chr7	37253000	37253400	E26
chr7	37253400	37254200	E25
chr7	37254200	37254800	E26
chr7	37254800	37255000	E32
chr7	37255000	37255200	E26
chr7	37255200	37255400	E25
chr7	37255400	37255600	E26
chr7	37255600	37255800	E27
chr7	37255800	37256400	E25
chr7	37256400	37256600	E27
chr7	37256600	37256800	E26
chr7	37256800	37257000	E25
chr7	37257000	37257200	E27
chr7	37257200	37257400	E26
chr7	37257400	37257800	E25
chr7	37257800	37258600	E20
chr7	37258600	37259000	E22
chr7	37259000	37259400	E25
chr7	37259400	37259800	E26
chr7	37259800	37260200	E19
chr7	37260200	37260800	E26
chr7	37260800	37261600	E27
chr7	37261600	37262000	E33
chr7	37262000	37262200	E32
chr7	37262200	37262400	E27
chr7	37262400	37263000	E26
chr7	37263000	37263200	E25
chr7	37263200	37263800	E27
chr7	37263800	37264000	E26
chr7	37264000	37264200	E19
chr7	37264200	37264400	E28
chr7	37264400	37264800	E27
chr7	37264800	37265000	E28
chr7	37265000	37265200	E27
chr7	37265200	37265600	E28
chr7	37265600	37265800	E26
chr7	37265800	37266000	E27
chr7	37266000	37266600	E26
chr7	37266600	37267000	E19
chr7	37267000	37267200	E26
chr7	37267200	37267400	E25
chr7	37267400	37268000	E26
chr7	37268000	37268400	E25
chr7	37268400	37268600	E24
chr7	37268600	37269400	E22
chr7	37269400	37269600	E21
chr7	37269600	37269800	E22
chr7	37269800	37271200	E23
chr7	37271200	37271600	E25
chr7	37271600	37271800	E26
chr7	37271800	37272000	E20
chr7	37272000	37272200	E26
chr7	37272200	37272400	E22
chr7	37272400	37272600	E21
chr7	37272600	37273200	E25
chr7	37273200	37273400	E26
chr7	37273400	37273600	E25
chr7	37273600	37274000	E20
chr7	37274000	37274200	E25
chr7	37274200	37274600	E23
chr7	37274600	37274800	E22
chr7	37274800	37275000	E21
chr7	37275000	37275200	E22
chr7	37275200	37275600	E23
chr7	37275600	37276000	E24
chr7	37276000	37276200	E21
chr7	37276200	37276400	E20
chr7	37276400	37276600	E25
chr7	37276600	37276800	E26
chr7	37276800	37277000	E27
chr7	37277000	37277200	E26
chr7	37277200	37277400	E20
chr7	37277400	37277600	E19
chr7	37277600	37277800	E20
chr7	37277800	37278000	E19
chr7	37278000	37278600	E20
chr7	37278600	37278800	E18
chr7	37278800	37279000	E26
chr7	37279000	37279200	E27
chr7	37279200	37279400	E26
chr7	37279400	37279600	E27
chr7	37279600	37279800	E26
chr7	37279800	37280000	E20
chr7	37280000	37280800	E19
chr7	37280800	37281000	E18
chr7	37281000	37281200	E19
chr7	37281200	37281400	E28
chr7	37281400	37281600	E18
chr7	37281600	37282200	E19
chr7	37282200	37282600	E25
chr7	37282600	37282800	E26
chr7	37282800	37283000	E25
chr7	37283000	37283200	E21
chr7	37283200	37283600	E22
chr7	37283600	37284200	E21
chr7	37284200	37284600	E25
chr7	37284600	37285000	E22
chr7	37285000	37285200	E21
chr7	37285200	37285400	E22
chr7	37285400	37285800	E25
chr7	37285800	37286000	E26
chr7	37286000	37286200	E25
chr7	37286200	37286400	E21
chr7	37286400	37286800	E20
chr7	37286800	37287000	E25
chr7	37287000	37287400	E22
chr7	37287400	37287800	E24
chr7	37287800	37288600	E23
chr7	37288600	37289800	E22
chr7	37289800	37290000	E21
chr7	37290000	37290200	E22
chr7	37290200	37292400	E23
chr7	37292400	37293600	E25
chr7	37293600	37294000	E22
chr7	37294000	37294200	E25
chr7	37294200	37294400	E27
chr7	37294400	37294600	E26
chr7	37294600	37295000	E25
chr7	37295000	37295400	E24
chr7	37295400	37295800	E25
chr7	37295800	37296000	E22
chr7	37296000	37296200	E25
chr7	37296200	37296400	E26
chr7	37296400	37296600	E25
chr7	37296600	37297000	E24
chr7	37297000	37297200	E25
chr7	37297200	37297600	E33
chr7	37297600	37297800	E32
chr7	37297800	37298000	E26
chr7	37298000	37298200	E27
chr7	37298200	37298400	E19
chr7	37298400	37298600	E20
chr7	37298600	37298800	E26
chr7	37298800	37300400	E25
chr7	37300400	37300800	E19
chr7	37300800	37301200	E27
chr7	37301200	37301600	E26
chr7	37301600	37301800	E19
chr7	37301800	37302000	E27
chr7	37302000	37302600	E26
chr7	37302600	37302800	E28
chr7	37302800	37303000	E18
chr7	37303000	37303200	E26
chr7	37303200	37303600	E25
chr7	37303600	37303800	E26
chr7	37303800	37304200	E20
chr7	37304200	37304400	E22
chr7	37304400	37304600	E25
chr7	37304600	37305600	E24
chr7	37305600	37305800	E23
chr7	37305800	37306000	E22
chr7	37306000	37306200	E23
chr7	37306200	37306600	E25
chr7	37306600	37306800	E27
chr7	37306800	37307800	E26
chr7	37307800	37308600	E25
chr7	37308600	37309200	E22
chr7	37309200	37309800	E23
chr7	37309800	37310000	E24
chr7	37310000	37310200	E22
chr7	37310200	37310400	E21
chr7	37310400	37310600	E27
chr7	37310600	37310800	E26
chr7	37310800	37311000	E25
chr7	37311000	37311200	E26
chr7	37311200	37311400	E25
chr7	37311400	37311600	E21
chr7	37311600	37311800	E20
chr7	37311800	37312800	E22
chr7	37312800	37319400	E23
chr7	37319400	37320000	E12
chr7	37320000	37322600	E23
chr7	37322600	37324200	E12
chr7	37324200	37326200	E23
chr7	37326200	37327200	E22
chr7	37327200	37327800	E23
chr7	37327800	37328400	E25
chr7	37328400	37329000	E22
chr7	37329000	37329600	E23
chr7	37329600	37329800	E22
chr7	37329800	37330000	E21
chr7	37330000	37330400	E20
chr7	37330400	37330800	E25
chr7	37330800	37331000	E19
chr7	37331000	37331200	E21
chr7	37331200	37331400	E26
chr7	37331400	37331800	E35
chr7	37331800	37333400	E2
chr7	37333400	37333800	E18
chr7	37333800	37334000	E33
chr7	37334000	37334200	E34
chr7	37334200	37334400	E35
chr7	37334400	37334600	E34
chr7	37334600	37334800	E18
chr7	37334800	37335000	E28
chr7	37335000	37335400	E20
chr7	37335400	37335600	E27
chr7	37335600	37336000	E32
chr7	37336000	37336200	E33
chr7	37336200	37336400	E28
chr7	37336400	37336600	E34
chr7	37336600	37336800	E35
chr7	37336800	37337000	E18
chr7	37337000	37337400	E19
chr7	37337400	37337600	E18
chr7	37337600	37337800	E28
chr7	37337800	37338000	E35
chr7	37338000	37338200	E36
chr7	37338200	37341400	E2
chr7	37341400	37342600	E35
chr7	37342600	37342800	E28
chr7	37342800	37343000	E18
chr7	37343000	37343800	E28
chr7	37343800	37344200	E33
chr7	37344200	37344400	E34
chr7	37344400	37344600	E27
chr7	37344600	37344800	E26
chr7	37344800	37345000	E19
chr7	37345000	37345400	E18
chr7	37345400	37345600	E28
chr7	37345600	37346000	E27
chr7	37346000	37346200	E32
chr7	37346200	37346400	E33
chr7	37346400	37347200	E34
chr7	37347200	37347400	E35
chr7	37347400	37347600	E32
chr7	37347600	37347800	E28
chr7	37347800	37348000	E26
chr7	37348000	37348600	E32
chr7	37348600	37349000	E33
chr7	37349000	37349200	E26
chr7	37349200	37349600	E25
chr7	37349600	37350000	E26
chr7	37350000	37350600	E25
chr7	37350600	37350800	E22
chr7	37350800	37351000	E21
chr7	37351000	37351400	E22
chr7	37351400	37351600	E21
chr7	37351600	37351800	E22
chr7	37351800	37352200	E25
chr7	37352200	37352600	E26
chr7	37352600	37352800	E20
chr7	37352800	37353000	E25
chr7	37353000	37353600	E24
chr7	37353600	37354200	E25
chr7	37354200	37354400	E26
chr7	37354400	37354600	E20
chr7	37354600	37354800	E21
chr7	37354800	37355000	E19
chr7	37355000	37355200	E25
chr7	37355200	37355400	E24
chr7	37355400	37355600	E21
chr7	37355600	37355800	E20
chr7	37355800	37356000	E25
chr7	37356000	37356200	E24
chr7	37356200	37356600	E25
chr7	37356600	37356800	E26
chr7	37356800	37357000	E22
chr7	37357000	37357200	E21
chr7	37357200	37357400	E22
chr7	37357400	37357600	E20
chr7	37357600	37358000	E22
chr7	37358000	37358200	E25
chr7	37358200	37359400	E26
chr7	37359400	37359600	E25
chr7	37359600	37360800	E22
chr7	37360800	37361000	E25
chr7	37361000	37361200	E32
chr7	37361200	37361800	E34
chr7	37361800	37362000	E35
chr7	37362000	37362200	E34
chr7	37362200	37362600	E28
chr7	37362600	37363000	E18
chr7	37363000	37363200	E27
chr7	37363200	37363600	E34
chr7	37363600	37364000	E33
chr7	37364000	37364200	E28
chr7	37364200	37364600	E34
chr7	37364600	37364800	E35
chr7	37364800	37365000	E33
chr7	37365000	37365400	E34
chr7	37365400	37365600	E33
chr7	37365600	37366200	E34
chr7	37366200	37366400	E18
chr7	37366400	37366600	E28
chr7	37366600	37367200	E34
chr7	37367200	37367400	E33
chr7	37367400	37368200	E34
chr7	37368200	37368400	E35
chr7	37368400	37368600	E34
chr7	37368600	37368800	E28
chr7	37368800	37370600	E35
chr7	37370600	37370800	E18
chr7	37370800	37371000	E35
chr7	37371000	37371200	E34
chr7	37371200	37371400	E33
chr7	37371400	37371600	E27
chr7	37371600	37371800	E33
chr7	37371800	37372000	E28
chr7	37372000	37372200	E27
chr7	37372200	37372600	E26
chr7	37372600	37373200	E27
chr7	37373200	37373400	E28
chr7	37373400	37373600	E33
chr7	37373600	37373800	E32
chr7	37373800	37374000	E33
chr7	37374000	37374400	E34
chr7	37374400	37374600	E35
chr7	37374600	37375000	E34
chr7	37375000	37375200	E35
chr7	37375200	37375600	E33
chr7	37375600	37376000	E32
chr7	37376000	37376200	E42
chr7	37376200	37376400	E44
chr7	37376400	37376600	E43
chr7	37376600	37376800	E18
chr7	37376800	37377200	E28
chr7	37377200	37377400	E26
chr7	37377400	37378200	E27
chr7	37378200	37378800	E26
chr7	37378800	37379000	E25
chr7	37379000	37379200	E27
chr7	37379200	37380200	E28
chr7	37380200	37380400	E18
chr7	37380400	37380600	E28
chr7	37380600	37380800	E32
chr7	37380800	37381000	E25
chr7	37381000	37381200	E27
chr7	37381200	37381400	E19
chr7	37381400	37381800	E20
chr7	37381800	37382200	E25
chr7	37382200	37382600	E24
chr7	37382600	37383000	E45
chr7	37383000	37383400	E44
chr7	37383400	37383800	E42
chr7	37383800	37384000	E44
chr7	37384000	37384200	E43
chr7	37384200	37384400	E20
chr7	37384400	37384600	E22
chr7	37384600	37385200	E25
chr7	37385200	37385400	E26
chr7	37385400	37385600	E27
chr7	37385600	37386000	E26
chr7	37386000	37386200	E19
chr7	37386200	37386400	E26
chr7	37386400	37386600	E25
chr7	37386600	37386800	E26
chr7	37386800	37387000	E27
chr7	37387000	37387200	E34
chr7	37387200	37387600	E33
chr7	37387600	37388200	E34
chr7	37388200	37388400	E35
chr7	37388400	37388600	E34
chr7	37388600	37389000	E33
chr7	37389000	37389200	E32
chr7	37389200	37389400	E8
chr7	37389400	37389600	E43
chr7	37389600	37390400	E44
chr7	37390400	37390600	E45
chr7	37390600	37390800	E43
chr7	37390800	37391000	E41
chr7	37391000	37391600	E43
chr7	37391600	37391800	E18
chr7	37391800	37392000	E28
chr7	37392000	37392200	E34
chr7	37392200	37392400	E18
chr7	37392400	37392600	E33
chr7	37392600	37392800	E31
chr7	37392800	37393000	E25
chr7	37393000	37393600	E43
chr7	37393600	37393800	E44
chr7	37393800	37394000	E21
chr7	37394000	37394800	E24
chr7	37394800	37395000	E25
chr7	37395000	37395400	E26
chr7	37395400	37395800	E27
chr7	37395800	37396000	E28
chr7	37396000	37396200	E33
chr7	37396200	37397200	E34
chr7	37397200	37397400	E28
chr7	37397400	37397600	E27
chr7	37397600	37397800	E28
chr7	37397800	37398000	E18
chr7	37398000	37398600	E28
chr7	37398600	37398800	E35
chr7	37398800	37399000	E34
chr7	37399000	37399200	E35
chr7	37399200	37399400	E34
chr7	37399400	37399600	E28
chr7	37399600	37399800	E35
chr7	37399800	37400000	E34
chr7	37400000	37401200	E35
chr7	37401200	37402000	E2
chr7	37402000	37404000	E35
chr7	37404000	37404400	E18
chr7	37404400	37404600	E35
chr7	37404600	37404800	E18
chr7	37404800	37408000	E35
chr7	37408000	37408400	E34
chr7	37408400	37408800	E35
chr7	37408800	37409000	E34
chr7	37409000	37409200	E18
chr7	37409200	37409600	E35
chr7	37409600	37410000	E34
chr7	37410000	37410600	E35
chr7	37410600	37410800	E18
chr7	37410800	37411400	E35
chr7	37411400	37411600	E34
chr7	37411600	37412200	E35
chr7	37412200	37412400	E89
chr7	37412400	37412600	E35
chr7	37412600	37412800	E34
chr7	37412800	37413600	E35
chr7	37413600	37414000	E34
chr7	37414000	37414400	E35
chr7	37414400	37414600	E2
chr7	37414600	37414800	E35
chr7	37414800	37415400	E2
chr7	37415400	37415600	E35
chr7	37415600	37416400	E2
chr7	37416400	37417600	E35
chr7	37417600	37418000	E34
chr7	37418000	37419000	E35
chr7	37419000	37419400	E34
chr7	37419400	37420200	E33
chr7	37420200	37420400	E34
chr7	37420400	37420800	E33
chr7	37420800	37421000	E35
chr7	37421000	37421200	E28
chr7	37421200	37421400	E18
chr7	37421400	37424600	E35
chr7	37424600	37424800	E34
chr7	37424800	37425000	E33
chr7	37425000	37425200	E32
chr7	37425200	37425400	E33
chr7	37425400	37425600	E32
chr7	37425600	37425800	E31
chr7	37425800	37426200	E32
chr7	37426200	37426600	E27
chr7	37426600	37426800	E26
chr7	37426800	37427000	E25
chr7	37427000	37427200	E26
chr7	37427200	37427400	E32
chr7	37427400	37427600	E33
chr7	37427600	37427800	E32
chr7	37427800	37428000	E27
chr7	37428000	37428800	E26
chr7	37428800	37429200	E27
chr7	37429200	37429400	E32
chr7	37429400	37429600	E27
chr7	37429600	37429800	E26
chr7	37429800	37430000	E25
chr7	37430000	37430200	E26
chr7	37430200	37430800	E31
chr7	37430800	37431000	E44
chr7	37431000	37431200	E43
chr7	37431200	37431400	E45
chr7	37431400	37431600	E44
chr7	37431600	37432000	E43
chr7	37432000	37432200	E45
chr7	37432200	37432600	E44
chr7	37432600	37432800	E42
chr7	37432800	37433000	E19
chr7	37433000	37433200	E20
chr7	37433200	37433400	E25
chr7	37433400	37433600	E32
chr7	37433600	37434400	E33
chr7	37434400	37434800	E34
chr7	37434800	37435400	E35
chr7	37435400	37435600	E18
chr7	37435600	37436000	E34
chr7	37436000	37437800	E35
chr7	37437800	37438000	E34
chr7	37438000	37438200	E28
chr7	37438200	37438400	E27
chr7	37438400	37438600	E33
chr7	37438600	37438800	E32
chr7	37438800	37439000	E33
chr7	37439000	37439200	E32
chr7	37439200	37440000	E27
chr7	37440000	37440200	E28
chr7	37440200	37440400	E27
chr7	37440400	37440600	E28
chr7	37440600	37441000	E34
chr7	37441000	37442800	E35
chr7	37442800	37443000	E33
chr7	37443000	37443200	E34
chr7	37443200	37444600	E35
chr7	37444600	37444800	E33
chr7	37444800	37445200	E34
chr7	37445200	37445400	E33
chr7	37445400	37445600	E32
chr7	37445600	37445800	E27
chr7	37445800	37446000	E19
chr7	37446000	37446400	E18
chr7	37446400	37446600	E35
chr7	37446600	37447000	E34
chr7	37447000	37447400	E28
chr7	37447400	37447600	E35
chr7	37447600	37447800	E19
chr7	37447800	37448000	E25
chr7	37448000	37448200	E26
chr7	37448200	37448400	E25
chr7	37448400	37448600	E20
chr7	37448600	37449000	E27
chr7	37449000	37449200	E26
chr7	37449200	37449400	E27
chr7	37449400	37449600	E18
chr7	37449600	37450000	E28
chr7	37450000	37450200	E27
chr7	37450200	37450400	E19
chr7	37450400	37450600	E27
chr7	37450600	37450800	E18
chr7	37450800	37451000	E19
chr7	37451000	37451200	E28
chr7	37451200	37451600	E18
chr7	37451600	37452000	E35
chr7	37452000	37452200	E34
chr7	37452200	37452800	E35
chr7	37452800	37453000	E34
chr7	37453000	37453200	E35
chr7	37453200	37453600	E34
chr7	37453600	37453800	E35
chr7	37453800	37454200	E34
chr7	37454200	37454400	E35
chr7	37454400	37454600	E18
chr7	37454600	37456000	E35
chr7	37456000	37456800	E34
chr7	37456800	37457000	E35
chr7	37457000	37457200	E34
chr7	37457200	37457400	E32
chr7	37457400	37458000	E27
chr7	37458000	37458600	E32
chr7	37458600	37458800	E27
chr7	37458800	37459200	E18
chr7	37459200	37459400	E28
chr7	37459400	37459600	E18
chr7	37459600	37459800	E27
chr7	37459800	37460000	E28
chr7	37460000	37460200	E32
chr7	37460200	37460600	E26
chr7	37460600	37460800	E25
chr7	37460800	37461000	E26
chr7	37461000	37461200	E25
chr7	37461200	37461400	E27
chr7	37461400	37461600	E32
chr7	37461600	37461800	E33
chr7	37461800	37462200	E28
chr7	37462200	37462400	E18
chr7	37462400	37462800	E28
chr7	37462800	37463000	E34
chr7	37463000	37463400	E35
chr7	37463400	37464000	E34
chr7	37464000	37464200	E33
chr7	37464200	37464400	E34
chr7	37464400	37464600	E35
chr7	37464600	37464800	E21
chr7	37464800	37465200	E31
chr7	37465200	37465400	E27
chr7	37465400	37465600	E30
chr7	37465600	37465800	E27
chr7	37465800	37467200	E28
chr7	37467200	37467400	E27
chr7	37467400	37467600	E28
chr7	37467600	37468000	E18
chr7	37468000	37468200	E28
chr7	37468200	37468600	E34
chr7	37468600	37469400	E33
chr7	37469400	37469600	E34
chr7	37469600	37469800	E33
chr7	37469800	37470200	E34
chr7	37470200	37470400	E28
chr7	37470400	37470800	E34
chr7	37470800	37471200	E35
chr7	37471200	37471600	E34
chr7	37471600	37471800	E33
chr7	37471800	37472000	E32
chr7	37472000	37472200	E27
chr7	37472200	37472800	E26
chr7	37472800	37473000	E25
chr7	37473000	37473400	E26
chr7	37473400	37474000	E33
chr7	37474000	37474200	E18
chr7	37474200	37474400	E27
chr7	37474400	37474600	E32
chr7	37474600	37474800	E33
chr7	37474800	37475000	E27
chr7	37475000	37475200	E28
chr7	37475200	37475600	E34
chr7	37475600	37476200	E35
chr7	37476200	37476400	E28
chr7	37476400	37476600	E18
chr7	37476600	37476800	E35
chr7	37476800	37477200	E28
chr7	37477200	37477800	E35
chr7	37477800	37478400	E34
chr7	37478400	37478600	E26
chr7	37478600	37479000	E25
chr7	37479000	37479200	E26
chr7	37479200	37479400	E21
chr7	37479400	37480000	E25
chr7	37480000	37480400	E32
chr7	37480400	37480600	E26
chr7	37480600	37481400	E25
chr7	37481400	37481600	E27
chr7	37481600	37481800	E25
chr7	37481800	37482000	E26
chr7	37482000	37482800	E33
chr7	37482800	37483200	E27
chr7	37483200	37483800	E26
chr7	37483800	37484000	E20
chr7	37484000	37484200	E30
chr7	37484200	37484400	E31
chr7	37484400	37484600	E21
chr7	37484600	37484800	E22
chr7	37484800	37485400	E25
chr7	37485400	37485600	E24
chr7	37485600	37485800	E31
chr7	37485800	37486400	E24
chr7	37486400	37486800	E22
chr7	37486800	37487400	E23
chr7	37487400	37488000	E12
chr7	37488000	37488200	E80
chr7	37488200	37488800	E12
chr7	37488800	37489400	E23
chr7	37489400	37489600	E26
chr7	37489600	37489800	E20
chr7	37489800	37490000	E19
chr7	37490000	37490200	E27
chr7	37490200	37490800	E28
chr7	37490800	37491000	E34
chr7	37491000	37491600	E35
chr7	37491600	37491800	E34
chr7	37491800	37493200	E2
chr7	37493200	37510200	E3
chr7	37510200	37512800	E2
chr7	37512800	37515600	E35
chr7	37515600	37516000	E18
chr7	37516000	37516200	E27
chr7	37516200	37516800	E20
chr7	37516800	37517000	E28
chr7	37517000	37517200	E18
chr7	37517200	37517800	E35
chr7	37517800	37518200	E18
chr7	37518200	37519200	E35
chr7	37519200	37519400	E18
chr7	37519400	37519600	E19
chr7	37519600	37519800	E20
chr7	37519800	37520000	E22
chr7	37520000	37521200	E23
chr7	37521200	37521400	E22
chr7	37521400	37522200	E23
chr7	37522200	37522400	E22
chr7	37522400	37523000	E23
chr7	37523000	37523600	E22
chr7	37523600	37524200	E25
chr7	37524200	37524400	E24
chr7	37524400	37524600	E25
chr7	37524600	37525000	E26
chr7	37525000	37525400	E27
chr7	37525400	37525800	E34
chr7	37525800	37527600	E35
chr7	37527600	37527800	E18
chr7	37527800	37528200	E32
chr7	37528200	37528400	E27
chr7	37528400	37528600	E19
chr7	37528600	37528800	E20
chr7	37528800	37529200	E21
chr7	37529200	37530000	E22
chr7	37530000	37530600	E21
chr7	37530600	37530800	E19
chr7	37530800	37531000	E25
chr7	37531000	37531200	E26
chr7	37531200	37531400	E19
chr7	37531400	37531600	E26
chr7	37531600	37531800	E32
chr7	37531800	37532000	E25
chr7	37532000	37532200	E24
chr7	37532200	37532800	E23
chr7	37532800	37533600	E22
chr7	37533600	37533800	E25
chr7	37533800	37534000	E27
chr7	37534000	37534200	E28
chr7	37534200	37534400	E19
chr7	37534400	37534800	E26
chr7	37534800	37535200	E25
chr7	37535200	37535400	E19
chr7	37535400	37535600	E20
chr7	37535600	37535800	E19
chr7	37535800	37536000	E18
chr7	37536000	37536200	E28
chr7	37536200	37536600	E18
chr7	37536600	37536800	E33
chr7	37536800	37537000	E27
chr7	37537000	37537200	E19
chr7	37537200	37537400	E26
chr7	37537400	37537600	E25
chr7	37537600	37537800	E26
chr7	37537800	37538000	E18
chr7	37538000	37538200	E35
chr7	37538200	37538400	E18
chr7	37538400	37538600	E35
chr7	37538600	37538800	E34
chr7	37538800	37539800	E35
chr7	37539800	37541200	E2
chr7	37541200	37541400	E72
chr7	37541400	37541600	E35
chr7	37541600	37541800	E34
chr7	37541800	37542200	E35
chr7	37542200	37543200	E18
chr7	37543200	37543600	E28
chr7	37543600	37543800	E19
chr7	37543800	37544000	E27
chr7	37544000	37544200	E26
chr7	37544200	37544600	E22
chr7	37544600	37544800	E21
chr7	37544800	37545000	E20
chr7	37545000	37545200	E26
chr7	37545200	37546000	E27
chr7	37546000	37546400	E18
chr7	37546400	37546800	E19
chr7	37546800	37547000	E32
chr7	37547000	37547200	E33
chr7	37547200	37547600	E28
chr7	37547600	37547800	E27
chr7	37547800	37548200	E26
chr7	37548200	37548800	E27
chr7	37548800	37549000	E26
chr7	37549000	37549200	E19
chr7	37549200	37549600	E20
chr7	37549600	37550000	E19
chr7	37550000	37550400	E18
chr7	37550400	37550600	E36
chr7	37550600	37551400	E2
chr7	37551400	37551600	E5
chr7	37551600	37552800	E2
chr7	37552800	37553000	E5
chr7	37553000	37554400	E2
chr7	37554400	37554600	E36
chr7	37554600	37556200	E2
chr7	37556200	37556400	E87
chr7	37556400	37556600	E5
chr7	37556600	37561200	E4
chr7	37561200	37561600	E77
chr7	37561600	37570000	E3
chr7	37570000	37571000	E2
chr7	37571000	37571200	E72
chr7	37571200	37571400	E35
chr7	37571400	37571800	E36
chr7	37571800	37574200	E2
chr7	37574200	37574400	E35
chr7	37574400	37574600	E18
chr7	37574600	37574800	E20
chr7	37574800	37575000	E25
chr7	37575000	37575600	E27
chr7	37575600	37575800	E28
chr7	37575800	37576400	E34
chr7	37576400	37576600	E28
chr7	37576600	37577000	E35
chr7	37577000	37577400	E36
chr7	37577400	37580400	E2
chr7	37580400	37580600	E36
chr7	37580600	37580800	E2
chr7	37580800	37581200	E5
chr7	37581200	37596800	E3
chr7	37596800	37597200	E35
chr7	37597200	37597400	E34
chr7	37597400	37598200	E35
chr7	37598200	37598400	E34
chr7	37598400	37598600	E33
chr7	37598600	37598800	E34
chr7	37598800	37599000	E27
chr7	37599000	37599400	E88
chr7	37599400	37599600	E87
chr7	37599600	37602400	E2
chr7	37602400	37602600	E39
chr7	37602600	37608200	E3
chr7	37608200	37608400	E39
chr7	37608400	37609600	E3
chr7	37609600	37609800	E39
chr7	37609800	37617200	E3
chr7	37617200	37617400	E88
chr7	37617400	37617600	E87
chr7	37617600	37617800	E88
chr7	37617800	37618400	E35
chr7	37618400	37618600	E36
chr7	37618600	37618800	E2
chr7	37618800	37619000	E36
chr7	37619000	37623400	E2
chr7	37623400	37624200	E35
chr7	37624200	37624600	E34
chr7	37624600	37625000	E28
chr7	37625000	37625200	E34
chr7	37625200	37625600	E35
chr7	37625600	37631800	E3
chr7	37631800	37632000	E73
chr7	37632000	37649400	E3
chr7	37649400	37649600	E73
chr7	37649600	37675000	E3
chr7	37675000	37675200	E73
chr7	37675200	37683400	E3
chr7	37683400	37683600	E72
chr7	37683600	37683800	E5
chr7	37683800	37684000	E72
chr7	37684000	37685000	E4
chr7	37685000	37685200	E5
chr7	37685200	37685400	E48
chr7	37685400	37685600	E36
chr7	37685600	37686600	E2
chr7	37686600	37687000	E39
chr7	37687000	37700800	E3
chr7	37700800	37701000	E39
chr7	37701000	37701800	E3
chr7	37701800	37703000	E4
chr7	37703000	37703200	E69
chr7	37703200	37703800	E48
chr7	37703800	37704400	E69
chr7	37704400	37704600	E48
chr7	37704600	37705200	E69
chr7	37705200	37705600	E48
chr7	37705600	37706400	E69
chr7	37706400	37706600	E48
chr7	37706600	37706800	E39
chr7	37706800	37712000	E3
chr7	37712000	37712200	E73
chr7	37712200	37712800	E3
chr7	37712800	37713800	E4
chr7	37713800	37714000	E78
chr7	37714000	37714200	E47
chr7	37714200	37714800	E48
chr7	37714800	37722600	E4
chr7	37722600	37723000	E48
chr7	37723000	37723200	E78
chr7	37723200	37723400	E48
chr7	37723400	37723600	E47
chr7	37723600	37723800	E48
chr7	37723800	37725800	E4
chr7	37725800	37726000	E69
chr7	37726000	37729600	E4
chr7	37729600	37730000	E69
chr7	37730000	37730200	E48
chr7	37730200	37730800	E69
chr7	37730800	37733000	E4
chr7	37733000	37734000	E69
chr7	37734000	37734800	E4
chr7	37734800	37735000	E78
chr7	37735000	37741400	E2
chr7	37741400	37741600	E36
chr7	37741600	37742600	E2
chr7	37742600	37742800	E36
chr7	37742800	37747600	E2
chr7	37747600	37747800	E36
chr7	37747800	37750400	E2
chr7	37750400	37750600	E36
chr7	37750600	37750800	E5
chr7	37750800	37753000	E4
chr7	37753000	37753200	E48
chr7	37753200	37754600	E69
chr7	37754600	37759600	E4
chr7	37759600	37760000	E5
chr7	37760000	37764600	E4
chr7	37764600	37764800	E72
chr7	37764800	37768200	E4
chr7	37768200	37768800	E48
chr7	37768800	37769000	E47
chr7	37769000	37771800	E4
chr7	37771800	37772400	E69
chr7	37772400	37772600	E4
chr7	37772600	37772800	E65
chr7	37772800	37794400	E3
chr7	37794400	37798800	E4
chr7	37798800	37799000	E38
chr7	37799000	37799200	E37
chr7	37799200	37799400	E90
chr7	37799400	37805000	E4
chr7	37805000	37805400	E48
chr7	37805400	37805600	E47
chr7	37805600	37805800	E48
chr7	37805800	37806000	E46
chr7	37806000	37806200	E47
chr7	37806200	37806400	E48
chr7	37806400	37806600	E78
chr7	37806600	37808400	E4
chr7	37808400	37808800	E39
chr7	37808800	37812200	E3
chr7	37812200	37812600	E39
chr7	37812600	37820400	E3
chr7	37820400	37820800	E39
chr7	37820800	37821600	E4
chr7	37821600	37821800	E5
chr7	37821800	37822000	E72
chr7	37822000	37825600	E2
chr7	37825600	37825800	E36
chr7	37825800	37826000	E1
chr7	37826000	37826200	E40
chr7	37826200	37826800	E43
chr7	37826800	37827000	E42
chr7	37827000	37827400	E41
chr7	37827400	37827600	E39
chr7	37827600	37834600	E3
chr7	37834600	37834800	E73
chr7	37834800	37835800	E3
chr7	37835800	37836200	E39
chr7	37836200	37855400	E3
chr7	37855400	37855600	E39
chr7	37855600	37867800	E3
chr7	37867800	37868200	E39
chr7	37868200	37870400	E2
chr7	37870400	37871200	E35
chr7	37871200	37871800	E18
chr7	37871800	37872000	E20
chr7	37872000	37872400	E25
chr7	37872400	37872600	E27
chr7	37872600	37872800	E18
chr7	37872800	37873000	E29
chr7	37873000	37873200	E13
chr7	37873200	37873400	E26
chr7	37873400	37873800	E18
chr7	37873800	37874000	E35
chr7	37874000	37875000	E2
chr7	37875000	37885000	E3
chr7	37885000	37885200	E77
chr7	37885200	37931600	E3
chr7	37931600	37931800	E39
chr7	37931800	37940400	E3
chr7	37940400	37940600	E72
chr7	37940600	37941200	E38
chr7	37941200	37941400	E36
chr7	37941400	37941600	E38
chr7	37941600	37941800	E72
chr7	37941800	37942200	E65
chr7	37942200	37942600	E57
chr7	37942600	37942800	E65
chr7	37942800	37948200	E3
chr7	37948200	37948400	E73
chr7	37948400	37952600	E3
chr7	37952600	37955400	E4
chr7	37955400	37955600	E5
chr7	37955600	37956200	E7
chr7	37956200	37956400	E6
chr7	37956400	37956600	E80
chr7	37956600	37957000	E29
chr7	37957000	37957200	E38
chr7	37957200	37957400	E36
chr7	37957400	37959600	E2
chr7	37959600	37959800	E87
chr7	37959800	37960000	E29
chr7	37960000	37960200	E30
chr7	37960200	37960400	E11
chr7	37960400	37960800	E81
chr7	37960800	37961200	E10
chr7	37961200	37961400	E17
chr7	37961400	37961800	E38
chr7	37961800	37962000	E36
chr7	37962000	37965200	E2
chr7	37965200	37965400	E70
chr7	37965400	37973400	E2
chr7	37973400	37981800	E3
chr7	37981800	37982000	E39
chr7	37982000	37982200	E3
chr7	37982200	37982400	E17
chr7	37982400	37982600	E16
chr7	37982600	37983000	E30
chr7	37983000	37983400	E88
chr7	37983400	37983600	E31
chr7	37983600	37984000	E32
chr7	37984000	37984200	E33
chr7	37984200	37984600	E5
chr7	37984600	37984800	E4
chr7	37984800	37985000	E5
chr7	37985000	37985800	E4
chr7	37985800	37986000	E78
chr7	37986000	37986200	E5
chr7	37986200	37986400	E39
chr7	37986400	38000400	E3
chr7	38000400	38000600	E39
chr7	38000600	38010400	E3
chr7	38010400	38010600	E39
chr7	38010600	38015800	E3
chr7	38015800	38016000	E39
chr7	38016000	38027400	E3
chr7	38027400	38027600	E39
chr7	38027600	38039400	E3
chr7	38039400	38039600	E73
chr7	38039600	38049200	E3
chr7	38049200	38049400	E39
chr7	38049400	38061400	E3
chr7	38061400	38061600	E73
chr7	38061600	38066600	E3
chr7	38066600	38066800	E73
chr7	38066800	38093800	E3
chr7	38093800	38094000	E39
chr7	38094000	38105600	E3
chr7	38105600	38105800	E73
chr7	38105800	38108400	E3
chr7	38108400	38108600	E39
chr7	38108600	38110400	E3
chr7	38110400	38110800	E39
chr7	38110800	38145400	E3
chr7	38145400	38146000	E39
chr7	38146000	38147000	E3
chr7	38147000	38147400	E39
chr7	38147400	38178000	E3
chr7	38178000	38178400	E39
chr7	38178400	38198200	E3
chr7	38198200	38198600	E39
chr7	38198600	38208600	E3
chr7	38208600	38208800	E16
chr7	38208800	38209400	E17
chr7	38209400	38209600	E38
chr7	38209600	38210000	E40
chr7	38210000	38210200	E39
chr7	38210200	38210600	E3
chr7	38210600	38212600	E4
chr7	38212600	38214600	E3
chr7	38214600	38214800	E39
chr7	38214800	38216800	E3
chr7	38216800	38217200	E17
chr7	38217200	38217400	E11
chr7	38217400	38217600	E12
chr7	38217600	38217800	E11
chr7	38217800	38218000	E80
chr7	38218000	38218400	E12
chr7	38218400	38218600	E13
chr7	38218600	38218800	E15
chr7	38218800	38219000	E16
chr7	38219000	38219800	E88
chr7	38219800	38220000	E17
chr7	38220000	38220200	E37
chr7	38220200	38220600	E35
chr7	38220600	38220800	E2
chr7	38220800	38221000	E36
chr7	38221000	38222200	E2
chr7	38222200	38222400	E35
chr7	38222400	38222600	E89
chr7	38222600	38225400	E2
chr7	38225400	38230200	E4
chr7	38230200	38232600	E3
chr7	38232600	38232800	E39
chr7	38232800	38236400	E3
chr7	38236400	38239800	E4
chr7	38239800	38240200	E2
chr7	38240200	38240400	E78
chr7	38240400	38242800	E2
chr7	38242800	38243000	E36
chr7	38243000	38245000	E2
chr7	38245000	38246600	E4
chr7	38246600	38247200	E5
chr7	38247200	38247400	E78
chr7	38247400	38247800	E2
chr7	38247800	38248000	E70
chr7	38248000	38250800	E4
chr7	38250800	38251200	E85
chr7	38251200	38252400	E84
chr7	38252400	38252600	E85
chr7	38252600	38253000	E87
chr7	38253000	38254400	E2
chr7	38254400	38254600	E36
chr7	38254600	38254800	E37
chr7	38254800	38255000	E17
chr7	38255000	38255200	E15
chr7	38255200	38255800	E14
chr7	38255800	38256000	E15
chr7	38256000	38256200	E17
chr7	38256200	38256800	E6
chr7	38256800	38257200	E7
chr7	38257200	38257400	E54
chr7	38257400	38257600	E55
chr7	38257600	38257800	E57
chr7	38257800	38258000	E65
chr7	38258000	38258400	E57
chr7	38258400	38259000	E65
chr7	38259000	38259400	E64
chr7	38259400	38259600	E65
chr7	38259600	38259800	E64
chr7	38259800	38260000	E57
chr7	38260000	38260800	E65
chr7	38260800	38261000	E17
chr7	38261000	38261400	E38
chr7	38261400	38261600	E36
chr7	38261600	38261800	E2
chr7	38261800	38262000	E38
chr7	38262000	38262200	E18
chr7	38262200	38262400	E28
chr7	38262400	38262600	E29
chr7	38262600	38262800	E17
chr7	38262800	38263000	E87
chr7	38263000	38265000	E2
chr7	38265000	38265400	E36
chr7	38265400	38265600	E38
chr7	38265600	38272200	E2
chr7	38272200	38272400	E36
chr7	38272400	38272800	E38
chr7	38272800	38273000	E41
chr7	38273000	38273600	E40
chr7	38273600	38273800	E39
chr7	38273800	38279600	E3
chr7	38279600	38280000	E39
chr7	38280000	38281200	E3
chr7	38281200	38281400	E39
chr7	38281400	38281600	E15
chr7	38281600	38283000	E2
chr7	38283000	38283400	E88
chr7	38283400	38283800	E87
chr7	38283800	38285200	E2
chr7	38285200	38285400	E78
chr7	38285400	38287000	E4
chr7	38287000	38292000	E3
chr7	38292000	38292200	E39
chr7	38292200	38293200	E3
chr7	38293200	38294000	E2
chr7	38294000	38294200	E36
chr7	38294200	38294600	E2
chr7	38294600	38294800	E36
chr7	38294800	38295000	E38
chr7	38295000	38295400	E36
chr7	38295400	38296800	E2
chr7	38296800	38297000	E38
chr7	38297000	38297200	E40
chr7	38297200	38297400	E86
chr7	38297400	38297600	E38
chr7	38297600	38297800	E17
chr7	38297800	38298200	E38
chr7	38298200	38298400	E36
chr7	38298400	38299400	E2
chr7	38299400	38299600	E35
chr7	38299600	38299800	E2
chr7	38299800	38300000	E35
chr7	38300000	38300200	E34
chr7	38300200	38300400	E27
chr7	38300400	38300800	E26
chr7	38300800	38301000	E21
chr7	38301000	38302200	E22
chr7	38302200	38302400	E24
chr7	38302400	38302800	E25
chr7	38302800	38303000	E22
chr7	38303000	38303400	E21
chr7	38303400	38303600	E20
chr7	38303600	38304000	E19
chr7	38304000	38304200	E41
chr7	38304200	38304400	E40
chr7	38304400	38304600	E90
chr7	38304600	38305400	E38
chr7	38305400	38305600	E36
chr7	38305600	38305800	E38
chr7	38305800	38306200	E6
chr7	38306200	38306800	E38
chr7	38306800	38307000	E36
chr7	38307000	38309400	E2
chr7	38309400	38309600	E74
chr7	38309600	38310000	E5
chr7	38310000	38314000	E4
chr7	38314000	38314200	E38
chr7	38314200	38314600	E29
chr7	38314600	38315000	E38
chr7	38315000	38315200	E36
chr7	38315200	38315800	E38
chr7	38315800	38316000	E90
chr7	38316000	38316200	E5
chr7	38316200	38326800	E4
chr7	38326800	38327000	E39
chr7	38327000	38331800	E3
chr7	38331800	38332000	E73
chr7	38332000	38349400	E3
chr7	38349400	38349800	E39
chr7	38349800	38350000	E40
chr7	38350000	38350800	E41
chr7	38350800	38351200	E8
chr7	38351200	38351400	E10
chr7	38351400	38351600	E30
chr7	38351600	38351800	E37
chr7	38351800	38352000	E17
chr7	38352000	38352400	E38
chr7	38352400	38352600	E6
chr7	38352600	38352800	E7
chr7	38352800	38353000	E29
chr7	38353000	38353200	E37
chr7	38353200	38353400	E38
chr7	38353400	38353600	E36
chr7	38353600	38356200	E2
chr7	38356200	38357400	E40
chr7	38357400	38357800	E41
chr7	38357800	38358000	E40
chr7	38358000	38358800	E41
chr7	38358800	38359000	E40
chr7	38359000	38359200	E38
chr7	38359200	38359400	E1
chr7	38359400	38360800	E4
chr7	38360800	38361200	E5
chr7	38361200	38362000	E4
chr7	38362000	38362200	E72
chr7	38362200	38362600	E5
chr7	38362600	38363200	E4
chr7	38363200	38363600	E5
chr7	38363600	38370200	E4
chr7	38370200	38370600	E5
chr7	38370600	38370800	E74
chr7	38370800	38372400	E2
chr7	38372400	38372600	E36
chr7	38372600	38372800	E2
chr7	38372800	38373000	E36
chr7	38373000	38374200	E2
chr7	38374200	38374600	E40
chr7	38374600	38375000	E41
chr7	38375000	38375400	E43
chr7	38375400	38375800	E45
chr7	38375800	38376200	E41
chr7	38376200	38376400	E40
chr7	38376400	38376600	E90
chr7	38376600	38377200	E38
chr7	38377200	38377400	E1
chr7	38377400	38379800	E4
chr7	38379800	38380000	E5
chr7	38380000	38380600	E4
chr7	38380600	38380800	E38
chr7	38380800	38381400	E6
chr7	38381400	38385000	E4
chr7	38385000	38385200	E86
chr7	38385200	38385400	E40
chr7	38385400	38386000	E41
chr7	38386000	38386200	E40
chr7	38386200	38386400	E41
chr7	38386400	38386600	E38
chr7	38386600	38386800	E17
chr7	38386800	38389200	E4
chr7	38389200	38389800	E6
chr7	38389800	38390000	E5
chr7	38390000	38393800	E4
chr7	38393800	38394000	E78
chr7	38394000	38394200	E5
chr7	38394200	38397600	E4
chr7	38397600	38398000	E78
chr7	38398000	38398200	E38
chr7	38398200	38398400	E37
chr7	38398400	38398800	E7
chr7	38398800	38399000	E8
chr7	38399000	38399200	E30
chr7	38399200	38399400	E17
chr7	38399400	38399800	E37
chr7	38399800	38400000	E86
chr7	38400000	38402800	E2
chr7	38402800	38403000	E72
chr7	38403000	38403400	E6
chr7	38403400	38404800	E4
chr7	38404800	38406400	E2
chr7	38406400	38406800	E4
chr7	38406800	38407000	E5
chr7	38407000	38407400	E38
chr7	38407400	38407600	E6
chr7	38407600	38408000	E7
chr7	38408000	38408200	E9
chr7	38408200	38408400	E67
chr7	38408400	38408600	E38
chr7	38408600	38409000	E17
chr7	38409000	38409200	E58
chr7	38409200	38410000	E15
chr7	38410000	38410200	E29
chr7	38410200	38421800	E3
chr7	38421800	38422000	E65
chr7	38422000	38422200	E56
chr7	38422200	38423000	E57
chr7	38423000	38423200	E56
chr7	38423200	38423600	E57
chr7	38423600	38423800	E54
chr7	38423800	38424200	E65
chr7	38424200	38424400	E57
chr7	38424400	38425400	E65
chr7	38425400	38431200	E3
chr7	38431200	38431400	E65
chr7	38431400	38431600	E70
chr7	38431600	38433400	E4
chr7	38433400	38433600	E5
chr7	38433600	38434000	E90
chr7	38434000	38434400	E41
chr7	38434400	38434600	E40
chr7	38434600	38434800	E42
chr7	38434800	38435000	E40
chr7	38435000	38436600	E38
chr7	38436600	38436800	E36
chr7	38436800	38437000	E37
chr7	38437000	38437800	E38
chr7	38437800	38438000	E17
chr7	38438000	38438400	E38
chr7	38438400	38438600	E17
chr7	38438600	38438800	E56
chr7	38438800	38439000	E57
chr7	38439000	38439400	E65
chr7	38439400	38439600	E57
chr7	38439600	38440400	E66
chr7	38440400	38442200	E65
chr7	38442200	38442400	E57
chr7	38442400	38442600	E65
chr7	38442600	38442800	E57
chr7	38442800	38443000	E67
chr7	38443000	38443400	E54
chr7	38443400	38444000	E53
chr7	38444000	38444200	E58
chr7	38444200	38444600	E65
chr7	38444600	38444800	E57
chr7	38444800	38445000	E58
chr7	38445000	38445200	E57
chr7	38445200	38447200	E65
chr7	38447200	38449200	E4
chr7	38449200	38449400	E39
chr7	38449400	38450400	E4
chr7	38450400	38450600	E39
chr7	38450600	38455000	E3
chr7	38455000	38455200	E39
chr7	38455200	38458400	E3
chr7	38458400	38459200	E65
chr7	38459200	38460000	E57
chr7	38460000	38460200	E55
chr7	38460200	38464800	E65
chr7	38464800	38465000	E58
chr7	38465000	38466400	E65
chr7	38466400	38466600	E57
chr7	38466600	38466800	E65
chr7	38466800	38467400	E55
chr7	38467400	38467600	E54
chr7	38467600	38467800	E67
chr7	38467800	38468000	E66
chr7	38468000	38468200	E64
chr7	38468200	38469000	E65
chr7	38469000	38485600	E3
chr7	38485600	38486000	E39
chr7	38486000	38488400	E65
chr7	38488400	38488600	E70
chr7	38488600	38488800	E63
chr7	38488800	38489200	E61
chr7	38489200	38489600	E56
chr7	38489600	38489800	E52
chr7	38489800	38490200	E53
chr7	38490200	38490400	E64
chr7	38490400	38491400	E65
chr7	38491400	38491600	E57
chr7	38491600	38491800	E58
chr7	38491800	38492000	E57
chr7	38492000	38493800	E65
chr7	38493800	38494400	E4
chr7	38494400	38496600	E3
chr7	38496600	38498000	E4
chr7	38498000	38499600	E65
chr7	38499600	38500600	E4
chr7	38500600	38501000	E65
chr7	38501000	38501200	E66
chr7	38501200	38502200	E65
chr7	38502200	38502400	E57
chr7	38502400	38502600	E54
chr7	38502600	38502800	E53
chr7	38502800	38503000	E59
chr7	38503000	38503200	E58
chr7	38503200	38503400	E57
chr7	38503400	38503600	E58
chr7	38503600	38503800	E60
chr7	38503800	38504000	E59
chr7	38504000	38504200	E58
chr7	38504200	38504600	E65
chr7	38504600	38505000	E57
chr7	38505000	38505200	E54
chr7	38505200	38505400	E57
chr7	38505400	38505600	E58
chr7	38505600	38506000	E65
chr7	38506000	38506200	E63
chr7	38506200	38506600	E57
chr7	38506600	38508600	E65
chr7	38508600	38511800	E4
chr7	38511800	38512000	E3
chr7	38512000	38512200	E39
chr7	38512200	38536000	E3
chr7	38536000	38537400	E65
chr7	38537400	38537600	E57
chr7	38537600	38539600	E65
chr7	38539600	38539800	E70
chr7	38539800	38540200	E57
chr7	38540200	38541000	E65
chr7	38541000	38541200	E57
chr7	38541200	38541600	E65
chr7	38541600	38541800	E57
chr7	38541800	38542000	E58
chr7	38542000	38542200	E54
chr7	38542200	38542400	E53
chr7	38542400	38542600	E55
chr7	38542600	38542800	E54
chr7	38542800	38543000	E53
chr7	38543000	38543200	E57
chr7	38543200	38543400	E64
chr7	38543400	38544000	E65
chr7	38544000	38544200	E57
chr7	38544200	38544400	E55
chr7	38544400	38545400	E65
chr7	38545400	38545600	E57
chr7	38545600	38545800	E59
chr7	38545800	38546000	E58
chr7	38546000	38546400	E59
chr7	38546400	38546800	E57
chr7	38546800	38547200	E65
chr7	38547200	38562000	E4
chr7	38562000	38562200	E72
chr7	38562200	38563800	E4
chr7	38563800	38565000	E65
chr7	38565000	38565200	E64
chr7	38565200	38565600	E63
chr7	38565600	38565800	E65
chr7	38565800	38566000	E64
chr7	38566000	38566600	E65
chr7	38566600	38568200	E3
chr7	38568200	38569000	E4
chr7	38569000	38569600	E65
chr7	38569600	38570000	E57
chr7	38570000	38570800	E55
chr7	38570800	38573800	E65
chr7	38573800	38574000	E57
chr7	38574000	38574200	E54
chr7	38574200	38574400	E56
chr7	38574400	38574600	E59
chr7	38574600	38574800	E58
chr7	38574800	38575000	E57
chr7	38575000	38575400	E63
chr7	38575400	38575600	E59
chr7	38575600	38576000	E57
chr7	38576000	38576200	E65
chr7	38576200	38577800	E4
chr7	38577800	38578200	E5
chr7	38578200	38578400	E6
chr7	38578400	38578600	E66
chr7	38578600	38581200	E65
chr7	38581200	38581400	E57
chr7	38581400	38581800	E58
chr7	38581800	38582200	E57
chr7	38582200	38585600	E65
chr7	38585600	38585800	E64
chr7	38585800	38586200	E65
chr7	38586200	38586400	E66
chr7	38586400	38586600	E67
chr7	38586600	38587000	E66
chr7	38587000	38589600	E4
chr7	38589600	38590600	E65
chr7	38590600	38590800	E64
chr7	38590800	38591600	E65
chr7	38591600	38591800	E64
chr7	38591800	38593600	E65
chr7	38593600	38593800	E64
chr7	38593800	38597800	E65
chr7	38597800	38598000	E56
chr7	38598000	38598200	E58
chr7	38598200	38598400	E54
chr7	38598400	38598600	E57
chr7	38598600	38599000	E54
chr7	38599000	38599200	E67
chr7	38599200	38599600	E66
chr7	38599600	38600000	E65
chr7	38600000	38611400	E3
chr7	38611400	38611600	E39
chr7	38611600	38612400	E4
chr7	38612400	38612600	E72
chr7	38612600	38613000	E4
chr7	38613000	38613200	E5
chr7	38613200	38613400	E65
chr7	38613400	38613800	E66
chr7	38613800	38614000	E67
chr7	38614000	38614200	E57
chr7	38614200	38614600	E65
chr7	38614600	38618800	E3
chr7	38618800	38620800	E65
chr7	38620800	38621000	E70
chr7	38621000	38621400	E64
chr7	38621400	38622400	E65
chr7	38622400	38622600	E57
chr7	38622600	38623000	E65
chr7	38623000	38623200	E57
chr7	38623200	38623400	E55
chr7	38623400	38623600	E53
chr7	38623600	38623800	E56
chr7	38623800	38624400	E60
chr7	38624400	38624600	E56
chr7	38624600	38624800	E59
chr7	38624800	38625200	E61
chr7	38625200	38625400	E60
chr7	38625400	38626200	E59
chr7	38626200	38626600	E56
chr7	38626600	38626800	E57
chr7	38626800	38627000	E67
chr7	38627000	38627800	E66
chr7	38627800	38630200	E4
chr7	38630200	38630400	E5
chr7	38630400	38631200	E4
chr7	38631200	38631400	E72
chr7	38631400	38631600	E66
chr7	38631600	38634000	E4
chr7	38634000	38634200	E39
chr7	38634200	38644800	E3
chr7	38644800	38645000	E73
chr7	38645000	38648200	E3
chr7	38648200	38648400	E65
chr7	38648400	38648800	E55
chr7	38648800	38649000	E57
chr7	38649000	38649200	E65
chr7	38649200	38653200	E3
chr7	38653200	38653600	E39
chr7	38653600	38668600	E3
chr7	38668600	38668800	E72
chr7	38668800	38669000	E66
chr7	38669000	38669200	E65
chr7	38669200	38669400	E57
chr7	38669400	38669600	E64
chr7	38669600	38670000	E63
chr7	38670000	38670200	E56
chr7	38670200	38670400	E59
chr7	38670400	38670600	E68
chr7	38670600	38670800	E79
chr7	38670800	38671000	E80
chr7	38671000	38671200	E79
chr7	38671200	38671400	E52
chr7	38671400	38671600	E68
chr7	38671600	38671800	E69
chr7	38671800	38672200	E4
chr7	38672200	38676400	E3
chr7	38676400	38676600	E73
chr7	38676600	38709800	E3
chr7	38709800	38710000	E90
chr7	38710000	38715800	E4
chr7	38715800	38723200	E3
chr7	38723200	38723400	E73
chr7	38723400	38731400	E3
chr7	38731400	38731600	E73
chr7	38731600	38745400	E3
chr7	38745400	38746800	E65
chr7	38746800	38747000	E57
chr7	38747000	38747200	E65
chr7	38747200	38747400	E57
chr7	38747400	38747600	E54
chr7	38747600	38747800	E52
chr7	38747800	38748000	E62
chr7	38748000	38748200	E60
chr7	38748200	38748600	E56
chr7	38748600	38748800	E57
chr7	38748800	38749000	E58
chr7	38749000	38749400	E56
chr7	38749400	38749800	E63
chr7	38749800	38750000	E64
chr7	38750000	38751400	E65
chr7	38751400	38753400	E3
chr7	38753400	38756800	E65
chr7	38756800	38757400	E66
chr7	38757400	38757600	E70
chr7	38757600	38757800	E64
chr7	38757800	38761600	E65
chr7	38761600	38761800	E64
chr7	38761800	38764200	E65
chr7	38764200	38764800	E4
chr7	38764800	38765000	E72
chr7	38765000	38765200	E65
chr7	38765200	38765400	E36
chr7	38765400	38766000	E65
chr7	38766000	38766200	E64
chr7	38766200	38766400	E65
chr7	38766400	38766600	E55
chr7	38766600	38767400	E66
chr7	38767400	38769600	E4
chr7	38769600	38769800	E72
chr7	38769800	38770000	E89
chr7	38770000	38770800	E38
chr7	38770800	38777200	E4
chr7	38777200	38777600	E5
chr7	38777600	38779200	E4
chr7	38779200	38779400	E72
chr7	38779400	38784000	E3
chr7	38784000	38784200	E39
chr7	38784200	38784600	E3
chr7	38784600	38787200	E4
chr7	38787200	38787600	E69
chr7	38787600	38789600	E4
chr7	38789600	38792600	E65
chr7	38792600	38793000	E57
chr7	38793000	38793200	E54
chr7	38793200	38793400	E57
chr7	38793400	38794200	E65
chr7	38794200	38794400	E57
chr7	38794400	38795200	E65
chr7	38795200	38798200	E4
chr7	38798200	38798400	E72
chr7	38798400	38798600	E6
chr7	38798600	38798800	E38
chr7	38798800	38799000	E36
chr7	38799000	38800800	E2
chr7	38800800	38801000	E36
chr7	38801000	38802600	E2
chr7	38802600	38802800	E36
chr7	38802800	38807800	E2
chr7	38807800	38814800	E3
chr7	38814800	38815200	E39
chr7	38815200	38817600	E3
chr7	38817600	38817800	E73
chr7	38817800	38823600	E3
chr7	38823600	38823800	E39
chr7	38823800	38824400	E3
chr7	38824400	38825400	E2
chr7	38825400	38825800	E4
chr7	38825800	38826000	E5
chr7	38826000	38833200	E4
chr7	38833200	38834200	E65
chr7	38834200	38834400	E64
chr7	38834400	38835000	E38
chr7	38835000	38835200	E64
chr7	38835200	38835600	E38
chr7	38835600	38835800	E17
chr7	38835800	38836000	E59
chr7	38836000	38836200	E58
chr7	38836200	38836400	E53
chr7	38836400	38836600	E59
chr7	38836600	38836800	E58
chr7	38836800	38837000	E17
chr7	38837000	38837200	E38
chr7	38837200	38840600	E4
chr7	38840600	38840800	E66
chr7	38840800	38841200	E65
chr7	38841200	38841400	E64
chr7	38841400	38841600	E65
chr7	38841600	38842000	E64
chr7	38842000	38842200	E63
chr7	38842200	38842400	E57
chr7	38842400	38842800	E65
chr7	38842800	38843200	E66
chr7	38843200	38843400	E67
chr7	38843400	38843600	E57
chr7	38843600	38843800	E54
chr7	38843800	38844000	E58
chr7	38844000	38844200	E63
chr7	38844200	38844400	E54
chr7	38844400	38844800	E58
chr7	38844800	38845000	E54
chr7	38845000	38845200	E55
chr7	38845200	38845400	E72
chr7	38845400	38845600	E17
chr7	38845600	38845800	E38
chr7	38845800	38846400	E17
chr7	38846400	38846800	E15
chr7	38846800	38847000	E30
chr7	38847000	38847400	E29
chr7	38847400	38847600	E15
chr7	38847600	38847800	E17
chr7	38847800	38848000	E38
chr7	38848000	38848200	E17
chr7	38848200	38848400	E86
chr7	38848400	38849200	E2
chr7	38849200	38849400	E36
chr7	38849400	38852800	E2
chr7	38852800	38853200	E4
chr7	38853200	38855000	E3
chr7	38855000	38855200	E4
chr7	38855200	38856600	E3
chr7	38856600	38861800	E4
chr7	38861800	38863600	E65
chr7	38863600	38864000	E64
chr7	38864000	38864400	E65
chr7	38864400	38864600	E64
chr7	38864600	38865000	E65
chr7	38865000	38865200	E58
chr7	38865200	38865400	E56
chr7	38865400	38865800	E53
chr7	38865800	38866000	E59
chr7	38866000	38866600	E57
chr7	38866600	38866800	E63
chr7	38866800	38867000	E64
chr7	38867000	38867400	E58
chr7	38867400	38867600	E57
chr7	38867600	38869400	E17
chr7	38869400	38869800	E37
chr7	38869800	38870200	E16
chr7	38870200	38870400	E29
chr7	38870400	38870600	E14
chr7	38870600	38870800	E15
chr7	38870800	38871400	E21
chr7	38871400	38871600	E20
chr7	38871600	38871800	E18
chr7	38871800	38872000	E35
chr7	38872000	38872200	E2
chr7	38872200	38872600	E36
chr7	38872600	38872800	E2
chr7	38872800	38873000	E72
chr7	38873000	38873200	E2
chr7	38873200	38873800	E38
chr7	38873800	38874000	E86
chr7	38874000	38874200	E38
chr7	38874200	38875000	E2
chr7	38875000	38875400	E38
chr7	38875400	38875600	E17
chr7	38875600	38875800	E38
chr7	38875800	38876200	E17
chr7	38876200	38876400	E38
chr7	38876400	38876600	E17
chr7	38876600	38877000	E65
chr7	38877000	38877200	E64
chr7	38877200	38877400	E65
chr7	38877400	38877600	E57
chr7	38877600	38878200	E58
chr7	38878200	38878400	E56
chr7	38878400	38878600	E59
chr7	38878600	38879000	E58
chr7	38879000	38879400	E61
chr7	38879400	38879600	E53
chr7	38879600	38879800	E60
chr7	38879800	38880000	E59
chr7	38880000	38880200	E58
chr7	38880200	38881000	E57
chr7	38881000	38881200	E53
chr7	38881200	38881400	E63
chr7	38881400	38881600	E57
chr7	38881600	38881800	E64
chr7	38881800	38882000	E63
chr7	38882000	38882400	E59
chr7	38882400	38882600	E60
chr7	38882600	38882800	E57
chr7	38882800	38883200	E58
chr7	38883200	38883400	E57
chr7	38883400	38884000	E65
chr7	38884000	38884200	E57
chr7	38884200	38884400	E58
chr7	38884400	38884600	E61
chr7	38884600	38884800	E60
chr7	38884800	38885200	E29
chr7	38885200	38885400	E17
chr7	38885400	38885800	E38
chr7	38885800	38886200	E87
chr7	38886200	38886400	E88
chr7	38886400	38886600	E30
chr7	38886600	38886800	E29
chr7	38886800	38887400	E16
chr7	38887400	38889200	E4
chr7	38889200	38889400	E5
chr7	38889400	38894400	E4
chr7	38894400	38894600	E65
chr7	38894600	38895000	E57
chr7	38895000	38895200	E59
chr7	38895200	38895800	E65
chr7	38895800	38897400	E4
chr7	38897400	38897600	E72
chr7	38897600	38898000	E2
chr7	38898000	38898200	E87
chr7	38898200	38898400	E38
chr7	38898400	38898600	E87
chr7	38898600	38901000	E2
chr7	38901000	38901200	E87
chr7	38901200	38901400	E2
chr7	38901400	38901600	E36
chr7	38901600	38909600	E2
chr7	38909600	38910000	E36
chr7	38910000	38910800	E2
chr7	38910800	38911000	E36
chr7	38911000	38913400	E2
chr7	38913400	38913600	E36
chr7	38913600	38915800	E2
chr7	38915800	38916000	E38
chr7	38916000	38916200	E17
chr7	38916200	38916800	E37
chr7	38916800	38917000	E17
chr7	38917000	38917400	E38
chr7	38917400	38917800	E7
chr7	38917800	38918000	E6
chr7	38918000	38918400	E38
chr7	38918400	38918800	E37
chr7	38918800	38919000	E6
chr7	38919000	38919200	E38
chr7	38919200	38919600	E17
chr7	38919600	38920000	E15
chr7	38920000	38920200	E24
chr7	38920200	38920400	E22
chr7	38920400	38920600	E23
chr7	38920600	38921000	E13
chr7	38921000	38921200	E30
chr7	38921200	38921400	E37
chr7	38921400	38921600	E38
chr7	38921600	38921800	E86
chr7	38921800	38922000	E17
chr7	38922000	38922200	E38
chr7	38922200	38922600	E86
chr7	38922600	38922800	E36
chr7	38922800	38926200	E2
chr7	38926200	38934200	E3
chr7	38934200	38935200	E65
chr7	38935200	38935400	E64
chr7	38935400	38935600	E63
chr7	38935600	38935800	E64
chr7	38935800	38936000	E65
chr7	38936000	38936200	E86
chr7	38936200	38937400	E2
chr7	38937400	38938400	E36
chr7	38938400	38940600	E2
chr7	38940600	38940800	E36
chr7	38940800	38941000	E2
chr7	38941000	38941200	E36
chr7	38941200	38948000	E2
chr7	38948000	38948200	E36
chr7	38948200	38948400	E41
chr7	38948400	38948600	E43
chr7	38948600	38948800	E45
chr7	38948800	38949000	E15
chr7	38949000	38949200	E17
chr7	38949200	38949400	E65
chr7	38949400	38949600	E39
chr7	38949600	38955600	E3
chr7	38955600	38955800	E39
chr7	38955800	38956200	E38
chr7	38956200	38956400	E89
chr7	38956400	38965200	E3
chr7	38965200	38965400	E39
chr7	38965400	38966400	E3
chr7	38966400	38966800	E65
chr7	38966800	38967000	E64
chr7	38967000	38967200	E65
chr7	38967200	38967400	E57
chr7	38967400	38967600	E58
chr7	38967600	38968000	E53
chr7	38968000	38968200	E57
chr7	38968200	38968400	E64
chr7	38968400	38968600	E63
chr7	38968600	38968800	E53
chr7	38968800	38969200	E61
chr7	38969200	38969400	E59
chr7	38969400	38969600	E56
chr7	38969600	38970000	E63
chr7	38970000	38970200	E53
chr7	38970200	38970400	E56
chr7	38970400	38970600	E57
chr7	38970600	38971000	E53
chr7	38971000	38971200	E63
chr7	38971200	38971400	E64
chr7	38971400	38971600	E63
chr7	38971600	38972000	E57
chr7	38972000	38972200	E58
chr7	38972200	38972400	E60
chr7	38972400	38972600	E59
chr7	38972600	38972800	E63
chr7	38972800	38973000	E58
chr7	38973000	38973600	E57
chr7	38973600	38974000	E64
chr7	38974000	38974200	E63
chr7	38974200	38974400	E53
chr7	38974400	38974600	E58
chr7	38974600	38974800	E65
chr7	38974800	38975000	E64
chr7	38975000	38975400	E65
chr7	38975400	38975600	E64
chr7	38975600	38975800	E63
chr7	38975800	38976200	E65
chr7	38976200	38976400	E57
chr7	38976400	38976600	E58
chr7	38976600	38976800	E65
chr7	38976800	38977000	E64
chr7	38977000	38977200	E53
chr7	38977200	38977600	E59
chr7	38977600	38978000	E58
chr7	38978000	38978400	E53
chr7	38978400	38978600	E63
chr7	38978600	38979000	E64
chr7	38979000	38979800	E65
chr7	38979800	38988200	E3
chr7	38988200	38988400	E39
chr7	38988400	38989000	E3
chr7	38989000	38989200	E39
chr7	38989200	39000800	E3
chr7	39000800	39001000	E39
chr7	39001000	39009400	E3
chr7	39009400	39009600	E39
chr7	39009600	39012600	E3
chr7	39012600	39014000	E65
chr7	39014000	39014400	E64
chr7	39014400	39014600	E63
chr7	39014600	39014800	E53
chr7	39014800	39015000	E58
chr7	39015000	39015200	E63
chr7	39015200	39015400	E53
chr7	39015400	39015600	E61
chr7	39015600	39015800	E52
chr7	39015800	39016000	E62
chr7	39016000	39016200	E61
chr7	39016200	39016400	E58
chr7	39016400	39016800	E59
chr7	39016800	39017400	E57
chr7	39017400	39017800	E53
chr7	39017800	39018000	E58
chr7	39018000	39018200	E63
chr7	39018200	39018400	E61
chr7	39018400	39018600	E60
chr7	39018600	39018800	E58
chr7	39018800	39019000	E59
chr7	39019000	39019200	E65
chr7	39019200	39019400	E64
chr7	39019400	39019600	E57
chr7	39019600	39019800	E65
chr7	39019800	39020000	E64
chr7	39020000	39021000	E58
chr7	39021000	39021200	E57
chr7	39021200	39021400	E58
chr7	39021400	39021600	E57
chr7	39021600	39021800	E63
chr7	39021800	39022800	E65
chr7	39022800	39023000	E57
chr7	39023000	39023200	E59
chr7	39023200	39023400	E57
chr7	39023400	39023600	E58
chr7	39023600	39024200	E63
chr7	39024200	39024400	E58
chr7	39024400	39024600	E57
chr7	39024600	39024800	E56
chr7	39024800	39025000	E63
chr7	39025000	39025200	E64
chr7	39025200	39025600	E65
chr7	39025600	39026400	E64
chr7	39026400	39026800	E65
chr7	39026800	39027000	E64
chr7	39027000	39027400	E65
chr7	39027400	39030400	E3
chr7	39030400	39031000	E65
chr7	39031000	39031400	E64
chr7	39031400	39031600	E63
chr7	39031600	39031800	E53
chr7	39031800	39032000	E63
chr7	39032000	39032200	E64
chr7	39032200	39032600	E65
chr7	39032600	39043200	E3
chr7	39043200	39043400	E39
chr7	39043400	39044000	E65
chr7	39044000	39044400	E66
chr7	39044400	39044600	E54
chr7	39044600	39044800	E53
chr7	39044800	39045400	E64
chr7	39045400	39046600	E65
chr7	39046600	39052600	E3
chr7	39052600	39052800	E65
chr7	39052800	39053200	E66
chr7	39053200	39053600	E57
chr7	39053600	39054000	E64
chr7	39054000	39054400	E65
chr7	39054400	39054600	E78
chr7	39054600	39058600	E4
chr7	39058600	39061000	E65
chr7	39061000	39066800	E3
chr7	39066800	39067200	E39
chr7	39067200	39072800	E3
chr7	39072800	39074000	E65
chr7	39074000	39074600	E66
chr7	39074600	39076000	E65
chr7	39076000	39076200	E64
chr7	39076200	39077200	E65
chr7	39077200	39077400	E64
chr7	39077400	39077800	E65
chr7	39077800	39084600	E3
chr7	39084600	39084800	E73
chr7	39084800	39086200	E3
chr7	39086200	39086400	E39
chr7	39086400	39104400	E3
chr7	39104400	39104600	E39
chr7	39104600	39108200	E3
chr7	39108200	39108600	E2
chr7	39108600	39108800	E36
chr7	39108800	39109000	E37
chr7	39109000	39109600	E38
chr7	39109600	39109800	E37
chr7	39109800	39110000	E29
chr7	39110000	39110200	E8
chr7	39110200	39110400	E7
chr7	39110400	39112000	E66
chr7	39112000	39112200	E55
chr7	39112200	39112400	E57
chr7	39112400	39112600	E58
chr7	39112600	39112800	E56
chr7	39112800	39113000	E57
chr7	39113000	39113200	E58
chr7	39113200	39113400	E53
chr7	39113400	39113800	E59
chr7	39113800	39114000	E55
chr7	39114000	39114800	E65
chr7	39114800	39121000	E4
chr7	39121000	39121200	E65
chr7	39121200	39121400	E64
chr7	39121400	39122000	E65
chr7	39122000	39122400	E64
chr7	39122400	39122600	E65
chr7	39122600	39123200	E64
chr7	39123200	39123400	E63
chr7	39123400	39123600	E60
chr7	39123600	39123800	E59
chr7	39123800	39124000	E60
chr7	39124000	39124200	E59
chr7	39124200	39124400	E60
chr7	39124400	39124600	E61
chr7	39124600	39124800	E60
chr7	39124800	39125600	E61
chr7	39125600	39126400	E60
chr7	39126400	39126600	E53
chr7	39126600	39126800	E58
chr7	39126800	39127400	E59
chr7	39127400	39127600	E58
chr7	39127600	39127800	E59
chr7	39127800	39128200	E58
chr7	39128200	39128600	E60
chr7	39128600	39129200	E53
chr7	39129200	39129800	E59
chr7	39129800	39130000	E53
chr7	39130000	39130200	E63
chr7	39130200	39130400	E65
chr7	39130400	39130600	E57
chr7	39130600	39130800	E58
chr7	39130800	39131000	E54
chr7	39131000	39131400	E58
chr7	39131400	39132000	E59
chr7	39132000	39132200	E57
chr7	39132200	39132800	E65
chr7	39132800	39133000	E58
chr7	39133000	39133800	E57
chr7	39133800	39134000	E59
chr7	39134000	39134400	E58
chr7	39134400	39134600	E65
chr7	39134600	39134800	E57
chr7	39134800	39135000	E58
chr7	39135000	39135200	E59
chr7	39135200	39135400	E60
chr7	39135400	39135600	E58
chr7	39135600	39135800	E56
chr7	39135800	39136000	E59
chr7	39136000	39136200	E53
chr7	39136200	39136400	E56
chr7	39136400	39137200	E65
chr7	39137200	39137400	E64
chr7	39137400	39138000	E65
chr7	39138000	39138400	E55
chr7	39138400	39138600	E57
chr7	39138600	39138800	E65
chr7	39138800	39139200	E64
chr7	39139200	39140200	E65
chr7	39140200	39142400	E4
chr7	39142400	39146200	E3
chr7	39146200	39146800	E4
chr7	39146800	39147000	E1
chr7	39147000	39147600	E4
chr7	39147600	39147800	E5
chr7	39147800	39148600	E4
chr7	39148600	39150800	E3
chr7	39150800	39153200	E65
chr7	39153200	39153400	E57
chr7	39153400	39157400	E65
chr7	39157400	39158200	E4
chr7	39158200	39159000	E66
chr7	39159000	39159200	E67
chr7	39159200	39159600	E64
chr7	39159600	39159800	E65
chr7	39159800	39160000	E64
chr7	39160000	39160200	E65
chr7	39160200	39160400	E57
chr7	39160400	39160600	E58
chr7	39160600	39161800	E65
chr7	39161800	39162400	E64
chr7	39162400	39163000	E63
chr7	39163000	39163200	E57
chr7	39163200	39163400	E58
chr7	39163400	39164600	E64
chr7	39164600	39164800	E65
chr7	39164800	39165400	E58
chr7	39165400	39165600	E64
chr7	39165600	39165800	E63
chr7	39165800	39166000	E64
chr7	39166000	39166200	E65
chr7	39166200	39166400	E64
chr7	39166400	39166800	E65
chr7	39166800	39167000	E63
chr7	39167000	39167200	E56
chr7	39167200	39167600	E57
chr7	39167600	39167800	E56
chr7	39167800	39168000	E58
chr7	39168000	39168200	E60
chr7	39168200	39168400	E63
chr7	39168400	39168600	E58
chr7	39168600	39169200	E63
chr7	39169200	39169400	E57
chr7	39169400	39169600	E60
chr7	39169600	39169800	E59
chr7	39169800	39170000	E57
chr7	39170000	39170200	E58
chr7	39170200	39170400	E59
chr7	39170400	39170600	E61
chr7	39170600	39171200	E60
chr7	39171200	39171400	E56
chr7	39171400	39171800	E57
chr7	39171800	39172600	E65
chr7	39172600	39173000	E66
chr7	39173000	39173800	E65
chr7	39173800	39174000	E66
chr7	39174000	39174200	E64
chr7	39174200	39178400	E4
chr7	39178400	39178600	E78
chr7	39178600	39179000	E65
chr7	39179000	39179200	E58
chr7	39179200	39179400	E59
chr7	39179400	39179600	E63
chr7	39179600	39180000	E64
chr7	39180000	39180200	E65
chr7	39180200	39184200	E4
chr7	39184200	39184400	E5
chr7	39184400	39184800	E3
chr7	39184800	39185400	E4
chr7	39185400	39185600	E3
chr7	39185600	39188400	E4
chr7	39188400	39188600	E5
chr7	39188600	39190800	E4
chr7	39190800	39191600	E65
chr7	39191600	39192000	E55
chr7	39192000	39192400	E54
chr7	39192400	39192600	E67
chr7	39192600	39192800	E54
chr7	39192800	39193000	E58
chr7	39193000	39193200	E57
chr7	39193200	39193600	E86
chr7	39193600	39196800	E2
chr7	39196800	39197000	E36
chr7	39197000	39198200	E2
chr7	39198200	39198400	E4
chr7	39198400	39201000	E3
chr7	39201000	39201400	E65
chr7	39201400	39201600	E64
chr7	39201600	39201800	E65
chr7	39201800	39206200	E3
chr7	39206200	39206400	E4
chr7	39206400	39207600	E3
chr7	39207600	39208200	E4
chr7	39208200	39208400	E39
chr7	39208400	39214400	E4
chr7	39214400	39214600	E72
chr7	39214600	39218800	E4
chr7	39218800	39219000	E5
chr7	39219000	39226000	E4
chr7	39226000	39226400	E66
chr7	39226400	39226600	E67
chr7	39226600	39226800	E57
chr7	39226800	39227000	E66
chr7	39227000	39227600	E65
chr7	39227600	39236000	E3
chr7	39236000	39236400	E73
chr7	39236400	39238200	E3
chr7	39238200	39238400	E39
chr7	39238400	39247000	E3
chr7	39247000	39247400	E39
chr7	39247400	39250000	E3
chr7	39250000	39250800	E65
chr7	39250800	39251000	E57
chr7	39251000	39251400	E55
chr7	39251400	39251800	E57
chr7	39251800	39252000	E64
chr7	39252000	39252400	E70
chr7	39252400	39253000	E65
chr7	39253000	39253800	E4
chr7	39253800	39254000	E5
chr7	39254000	39254600	E4
chr7	39254600	39254800	E72
chr7	39254800	39257200	E4
chr7	39257200	39257400	E78
chr7	39257400	39257600	E77
chr7	39257600	39259000	E4
chr7	39259000	39259800	E65
chr7	39259800	39260200	E66
chr7	39260200	39260400	E65
chr7	39260400	39260600	E70
chr7	39260600	39263600	E4
chr7	39263600	39264800	E65
chr7	39264800	39265600	E64
chr7	39265600	39265800	E58
chr7	39265800	39266000	E57
chr7	39266000	39266200	E58
chr7	39266200	39267000	E66
chr7	39267000	39267400	E67
chr7	39267400	39267600	E54
chr7	39267600	39268600	E65
chr7	39268600	39268800	E39
chr7	39268800	39276000	E3
chr7	39276000	39276800	E39
chr7	39276800	39278000	E3
chr7	39278000	39278400	E65
chr7	39278400	39278800	E39
chr7	39278800	39287800	E3
chr7	39287800	39288400	E65
chr7	39288400	39288600	E55
chr7	39288600	39288800	E57
chr7	39288800	39289200	E55
chr7	39289200	39289400	E57
chr7	39289400	39289600	E54
chr7	39289600	39290400	E55
chr7	39290400	39290800	E57
chr7	39290800	39291000	E64
chr7	39291000	39291200	E63
chr7	39291200	39291400	E64
chr7	39291400	39291600	E67
chr7	39291600	39291800	E64
chr7	39291800	39292400	E66
chr7	39292400	39292600	E54
chr7	39292600	39292800	E58
chr7	39292800	39293000	E56
chr7	39293000	39293200	E65
chr7	39293200	39293400	E66
chr7	39293400	39293600	E65
chr7	39293600	39294600	E66
chr7	39294600	39299000	E4
chr7	39299000	39299200	E65
chr7	39299200	39300000	E4
chr7	39300000	39301800	E3
chr7	39301800	39302000	E73
chr7	39302000	39304800	E3
chr7	39304800	39305000	E4
chr7	39305000	39306600	E3
chr7	39306600	39310400	E4
chr7	39310400	39310600	E78
chr7	39310600	39310800	E1
chr7	39310800	39311200	E38
chr7	39311200	39311400	E58
chr7	39311400	39312200	E65
chr7	39312200	39316200	E3
chr7	39316200	39317200	E4
chr7	39317200	39317600	E5
chr7	39317600	39319800	E4
chr7	39319800	39320000	E72
chr7	39320000	39323600	E4
chr7	39323600	39324200	E65
chr7	39324200	39324400	E64
chr7	39324400	39324800	E63
chr7	39324800	39325000	E58
chr7	39325000	39325200	E57
chr7	39325200	39325600	E64
chr7	39325600	39325800	E54
chr7	39325800	39326000	E57
chr7	39326000	39326200	E65
chr7	39326200	39334000	E4
chr7	39334000	39334400	E3
chr7	39334400	39334600	E73
chr7	39334600	39338200	E3
chr7	39338200	39339400	E4
chr7	39339400	39339800	E5
chr7	39339800	39344400	E4
chr7	39344400	39344600	E40
chr7	39344600	39344800	E38
chr7	39344800	39345000	E36
chr7	39345000	39348200	E2
chr7	39348200	39348400	E36
chr7	39348400	39349800	E2
chr7	39349800	39350000	E36
chr7	39350000	39351000	E2
chr7	39351000	39351200	E36
chr7	39351200	39353600	E2
chr7	39353600	39353800	E36
chr7	39353800	39354200	E37
chr7	39354200	39354800	E38
chr7	39354800	39355000	E90
chr7	39355000	39355200	E65
chr7	39355200	39355600	E57
chr7	39355600	39355800	E58
chr7	39355800	39356000	E57
chr7	39356000	39356200	E54
chr7	39356200	39356800	E66
chr7	39356800	39357000	E55
chr7	39357000	39357200	E65
chr7	39357200	39357400	E64
chr7	39357400	39357600	E63
chr7	39357600	39357800	E57
chr7	39357800	39358000	E54
chr7	39358000	39358600	E55
chr7	39358600	39359000	E66
chr7	39359000	39359200	E55
chr7	39359200	39359400	E70
chr7	39359400	39360800	E4
chr7	39360800	39362800	E65
chr7	39362800	39363200	E66
chr7	39363200	39364200	E65
chr7	39364200	39365000	E64
chr7	39365000	39365200	E57
chr7	39365200	39365400	E58
chr7	39365400	39365800	E65
chr7	39365800	39366200	E64
chr7	39366200	39366400	E65
chr7	39366400	39366600	E66
chr7	39366600	39366800	E65
chr7	39366800	39367000	E66
chr7	39367000	39367600	E65
chr7	39367600	39369200	E4
chr7	39369200	39369600	E65
chr7	39369600	39369800	E64
chr7	39369800	39371800	E65
chr7	39371800	39372000	E58
chr7	39372000	39373400	E65
chr7	39373400	39373600	E63
chr7	39373600	39374200	E65
chr7	39374200	39374400	E63
chr7	39374400	39375400	E64
chr7	39375400	39375600	E63
chr7	39375600	39375800	E65
chr7	39375800	39376400	E63
chr7	39376400	39376600	E64
chr7	39376600	39376800	E63
chr7	39376800	39377000	E65
chr7	39377000	39377200	E64
chr7	39377200	39377600	E65
chr7	39377600	39378200	E70
chr7	39378200	39378400	E38
chr7	39378400	39379000	E6
chr7	39379000	39379200	E38
chr7	39379200	39379400	E72
chr7	39379400	39379600	E5
chr7	39379600	39379800	E90
chr7	39379800	39381200	E4
chr7	39381200	39381400	E40
chr7	39381400	39381600	E1
chr7	39381600	39385800	E4
chr7	39385800	39386000	E39
chr7	39386000	39388600	E4
chr7	39388600	39389200	E5
chr7	39389200	39389400	E90
chr7	39389400	39389600	E5
chr7	39389600	39392200	E4
chr7	39392200	39392600	E2
chr7	39392600	39393400	E38
chr7	39393400	39393800	E40
chr7	39393800	39394600	E38
chr7	39394600	39395000	E2
chr7	39395000	39395200	E36
chr7	39395200	39396000	E2
chr7	39396000	39396200	E36
chr7	39396200	39397400	E2
chr7	39397400	39397600	E3
chr7	39397600	39397800	E39
chr7	39397800	39400400	E3
chr7	39400400	39400800	E65
chr7	39400800	39401000	E64
chr7	39401000	39401200	E65
chr7	39401200	39415400	E3
chr7	39415400	39417200	E4
chr7	39417200	39417400	E5
chr7	39417400	39417800	E4
chr7	39417800	39420000	E65
chr7	39420000	39431200	E4
chr7	39431200	39431400	E55
chr7	39431400	39431800	E66
chr7	39431800	39432000	E67
chr7	39432000	39432200	E7
chr7	39432200	39432400	E6
chr7	39432400	39432800	E38
chr7	39432800	39433200	E86
chr7	39433200	39440000	E4
chr7	39440000	39440200	E77
chr7	39440200	39440600	E2
chr7	39440600	39440800	E36
chr7	39440800	39441200	E2
chr7	39441200	39441400	E78
chr7	39441400	39445200	E4
chr7	39445200	39445400	E65
chr7	39445400	39445600	E66
chr7	39445600	39446000	E65
chr7	39446000	39446200	E66
chr7	39446200	39446400	E67
chr7	39446400	39446600	E66
chr7	39446600	39446800	E65
chr7	39446800	39447000	E77
chr7	39447000	39447200	E64
chr7	39447200	39449200	E65
chr7	39449200	39449400	E36
chr7	39449400	39449600	E38
chr7	39449600	39449800	E37
chr7	39449800	39450200	E17
chr7	39450200	39450400	E38
chr7	39450400	39450800	E86
chr7	39450800	39453000	E65
chr7	39453000	39453400	E57
chr7	39453400	39453600	E59
chr7	39453600	39453800	E54
chr7	39453800	39454000	E53
chr7	39454000	39454200	E60
chr7	39454200	39454400	E57
chr7	39454400	39454600	E56
chr7	39454600	39454800	E57
chr7	39454800	39455200	E69
chr7	39455200	39463400	E4
chr7	39463400	39463600	E5
chr7	39463600	39464800	E4
chr7	39464800	39465000	E5
chr7	39465000	39465200	E72
chr7	39465200	39465800	E4
chr7	39465800	39466200	E5
chr7	39466200	39468800	E4
chr7	39468800	39469000	E55
chr7	39469000	39470400	E66
chr7	39470400	39471000	E55
chr7	39471000	39471200	E54
chr7	39471200	39471400	E52
chr7	39471400	39471800	E53
chr7	39471800	39472000	E59
chr7	39472000	39472400	E60
chr7	39472400	39472600	E53
chr7	39472600	39473000	E54
chr7	39473000	39473200	E57
chr7	39473200	39473400	E65
chr7	39473400	39473600	E64
chr7	39473600	39473800	E72
chr7	39473800	39474000	E65
chr7	39474000	39474200	E4
chr7	39474200	39476600	E3
chr7	39476600	39476800	E39
chr7	39476800	39479000	E3
chr7	39479000	39479400	E65
chr7	39479400	39479600	E64
chr7	39479600	39482400	E65
chr7	39482400	39483000	E66
chr7	39483000	39483800	E65
chr7	39483800	39484800	E66
chr7	39484800	39485000	E67
chr7	39485000	39485200	E58
chr7	39485200	39485400	E63
chr7	39485400	39485600	E53
chr7	39485600	39486000	E60
chr7	39486000	39486200	E59
chr7	39486200	39486400	E58
chr7	39486400	39486800	E60
chr7	39486800	39487200	E59
chr7	39487200	39487400	E56
chr7	39487400	39487800	E57
chr7	39487800	39488000	E64
chr7	39488000	39488400	E65
chr7	39488400	39489000	E66
chr7	39489000	39490000	E65
chr7	39490000	39490200	E67
chr7	39490200	39490400	E66
chr7	39490400	39490600	E58
chr7	39490600	39490800	E56
chr7	39490800	39491200	E57
chr7	39491200	39491400	E63
chr7	39491400	39491800	E53
chr7	39491800	39492000	E57
chr7	39492000	39494000	E65
chr7	39494000	39497600	E4
chr7	39497600	39499400	E65
chr7	39499400	39500200	E64
chr7	39500200	39500400	E67
chr7	39500400	39500600	E66
chr7	39500600	39501000	E55
chr7	39501000	39501200	E57
chr7	39501200	39501400	E58
chr7	39501400	39501600	E57
chr7	39501600	39501800	E58
chr7	39501800	39502400	E60
chr7	39502400	39502600	E56
chr7	39502600	39502800	E57
chr7	39502800	39503400	E64
chr7	39503400	39504200	E63
chr7	39504200	39504600	E64
chr7	39504600	39504800	E57
chr7	39504800	39505000	E60
chr7	39505000	39505200	E58
chr7	39505200	39505400	E63
chr7	39505400	39505800	E64
chr7	39505800	39506200	E63
chr7	39506200	39506400	E64
chr7	39506400	39506600	E58
chr7	39506600	39507600	E57
chr7	39507600	39507800	E58
chr7	39507800	39508400	E65
chr7	39508400	39508600	E72
chr7	39508600	39508800	E5
chr7	39508800	39513000	E4
chr7	39513000	39513200	E5
chr7	39513200	39514600	E4
chr7	39514600	39539600	E3
chr7	39539600	39539800	E73
chr7	39539800	39558800	E3
chr7	39558800	39559000	E65
chr7	39559000	39559200	E57
chr7	39559200	39559400	E58
chr7	39559400	39559600	E53
chr7	39559600	39559800	E57
chr7	39559800	39560000	E72
chr7	39560000	39560800	E2
chr7	39560800	39561200	E39
chr7	39561200	39590600	E3
chr7	39590600	39590800	E39
chr7	39590800	39594000	E3
chr7	39594000	39594200	E65
chr7	39594200	39594400	E64
chr7	39594400	39594600	E57
chr7	39594600	39595000	E64
chr7	39595000	39595400	E65
chr7	39595400	39595600	E64
chr7	39595600	39595800	E65
chr7	39595800	39604800	E4
chr7	39604800	39605200	E38
chr7	39605200	39605400	E17
chr7	39605400	39605600	E15
chr7	39605600	39606400	E11
chr7	39606400	39606600	E15
chr7	39606600	39607000	E17
chr7	39607000	39607200	E38
chr7	39607200	39609600	E4
chr7	39609600	39609800	E72
chr7	39609800	39618800	E4
chr7	39618800	39619000	E5
chr7	39619000	39619200	E72
chr7	39619200	39619800	E38
chr7	39619800	39620000	E37
chr7	39620000	39620200	E29
chr7	39620200	39620400	E16
chr7	39620400	39620600	E17
chr7	39620600	39621400	E38
chr7	39621400	39621600	E78
chr7	39621600	39622400	E4
chr7	39622400	39622600	E72
chr7	39622600	39629000	E4
chr7	39629000	39629200	E87
chr7	39629200	39629400	E89
chr7	39629400	39632000	E2
chr7	39632000	39632200	E36
chr7	39632200	39634000	E2
chr7	39634000	39634800	E87
chr7	39634800	39635000	E88
chr7	39635000	39635200	E87
chr7	39635200	39635400	E27
chr7	39635400	39635600	E87
chr7	39635600	39635800	E39
chr7	39635800	39654200	E3
chr7	39654200	39654400	E39
chr7	39654400	39661000	E3
chr7	39661000	39661200	E39
chr7	39661200	39661600	E40
chr7	39661600	39661800	E88
chr7	39661800	39662000	E17
chr7	39662000	39662200	E16
chr7	39662200	39662400	E29
chr7	39662400	39663200	E12
chr7	39663200	39663400	E11
chr7	39663400	39663600	E79
chr7	39663600	39663800	E80
chr7	39663800	39664000	E50
chr7	39664000	39664200	E68
chr7	39664200	39664400	E69
chr7	39664400	39665000	E38
chr7	39665000	39665200	E17
chr7	39665200	39665400	E86
chr7	39665400	39665600	E38
chr7	39665600	39665800	E17
chr7	39665800	39666000	E38
chr7	39666000	39666200	E78
chr7	39666200	39676200	E4
chr7	39676200	39677200	E3
chr7	39677200	39677400	E39
chr7	39677400	39679600	E3
chr7	39679600	39680000	E39
chr7	39680000	39682600	E3
chr7	39682600	39682800	E39
chr7	39682800	39689000	E3
chr7	39689000	39689800	E39
chr7	39689800	39690200	E4
chr7	39690200	39690400	E5
chr7	39690400	39702400	E4
chr7	39702400	39703200	E3
chr7	39703200	39703400	E4
chr7	39703400	39704000	E65
chr7	39704000	39704400	E64
chr7	39704400	39705000	E65
chr7	39705000	39705200	E64
chr7	39705200	39705800	E65
chr7	39705800	39706000	E66
chr7	39706000	39706400	E65
chr7	39706400	39706800	E64
chr7	39706800	39707000	E65
chr7	39707000	39707400	E64
chr7	39707400	39707800	E57
chr7	39707800	39708000	E68
chr7	39708000	39708600	E69
chr7	39708600	39708800	E68
chr7	39708800	39709400	E69
chr7	39709400	39710600	E4
chr7	39710600	39710800	E78
chr7	39710800	39711200	E4
chr7	39711200	39713000	E65
chr7	39713000	39713200	E57
chr7	39713200	39713600	E56
chr7	39713600	39713800	E63
chr7	39713800	39714000	E53
chr7	39714000	39714400	E57
chr7	39714400	39714800	E54
chr7	39714800	39715200	E68
chr7	39715200	39715600	E69
chr7	39715600	39716400	E65
chr7	39716400	39716600	E64
chr7	39716600	39717200	E65
chr7	39717200	39717800	E4
chr7	39717800	39718000	E65
chr7	39718000	39718400	E69
chr7	39718400	39718800	E65
chr7	39718800	39719000	E56
chr7	39719000	39719400	E65
chr7	39719400	39719600	E64
chr7	39719600	39721800	E65
chr7	39721800	39722800	E4
chr7	39722800	39723800	E85
chr7	39723800	39725000	E4
chr7	39725000	39725200	E78
chr7	39725200	39725800	E4
chr7	39725800	39726000	E2
chr7	39726000	39726200	E40
chr7	39726200	39726400	E39
chr7	39726400	39731600	E4
chr7	39731600	39732200	E39
chr7	39732200	39735600	E3
chr7	39735600	39736000	E65
chr7	39736000	39736200	E5
chr7	39736200	39737000	E4
chr7	39737000	39737200	E5
chr7	39737200	39737800	E4
chr7	39737800	39738200	E69
chr7	39738200	39738400	E41
chr7	39738400	39738600	E38
chr7	39738600	39738800	E5
chr7	39738800	39739800	E4
chr7	39739800	39740000	E78
chr7	39740000	39740200	E70
chr7	39740200	39740800	E65
chr7	39740800	39741000	E64
chr7	39741000	39741200	E65
chr7	39741200	39741400	E57
chr7	39741400	39741600	E56
chr7	39741600	39742200	E57
chr7	39742200	39742400	E56
chr7	39742400	39742600	E57
chr7	39742600	39742800	E58
chr7	39742800	39743000	E56
chr7	39743000	39743200	E57
chr7	39743200	39743600	E58
chr7	39743600	39744000	E65
chr7	39744000	39749200	E4
chr7	39749200	39749400	E72
chr7	39749400	39749800	E37
chr7	39749800	39750000	E89
chr7	39750000	39750400	E2
chr7	39750400	39750600	E39
chr7	39750600	39765800	E3
chr7	39765800	39766400	E39
chr7	39766400	39771600	E3
chr7	39771600	39771800	E4
chr7	39771800	39772200	E69
chr7	39772200	39772400	E49
chr7	39772400	39772600	E10
chr7	39772600	39773000	E11
chr7	39773000	39773400	E12
chr7	39773400	39773600	E13
chr7	39773600	39773800	E49
chr7	39773800	39774200	E17
chr7	39774200	39775400	E4
chr7	39775400	39782600	E3
chr7	39782600	39783000	E88
chr7	39783000	39783200	E27
chr7	39783200	39783400	E33
chr7	39783400	39783600	E34
chr7	39783600	39785200	E2
chr7	39785200	39785600	E87
chr7	39785600	39785800	E17
chr7	39785800	39786000	E16
chr7	39786000	39786200	E15
chr7	39786200	39793800	E3
chr7	39793800	39794000	E40
chr7	39794000	39794200	E41
chr7	39794200	39794400	E38
chr7	39794400	39794600	E40
chr7	39794600	39796200	E2
chr7	39796200	39796400	E36
chr7	39796400	39797400	E2
chr7	39797400	39797800	E35
chr7	39797800	39798200	E33
chr7	39798200	39798400	E28
chr7	39798400	39798600	E35
chr7	39798600	39799200	E2
chr7	39799200	39801800	E3
chr7	39801800	39802200	E65
chr7	39802200	39802400	E57
chr7	39802400	39802600	E58
chr7	39802600	39803200	E57
chr7	39803200	39803800	E65
chr7	39803800	39814200	E3
chr7	39814200	39814400	E73
chr7	39814400	39824400	E3
chr7	39824400	39824600	E39
chr7	39824600	39824800	E40
chr7	39824800	39837800	E4
chr7	39837800	39838000	E5
chr7	39838000	39841000	E4
chr7	39841000	39843400	E3
chr7	39843400	39843600	E39
chr7	39843600	39866200	E3
chr7	39866200	39866400	E73
chr7	39866400	39873000	E3
chr7	39873000	39873200	E39
chr7	39873200	39873400	E30
chr7	39873400	39873600	E29
chr7	39873600	39873800	E88
chr7	39873800	39874200	E87
chr7	39874200	39875000	E2
chr7	39875000	39891200	E3
chr7	39891200	39891400	E73
chr7	39891400	39936000	E3
chr7	39936000	39936400	E39
chr7	39936400	39983600	E3
chr7	39983600	39983800	E73
chr7	39983800	39985000	E3
chr7	39985000	39987200	E2
chr7	39987200	39987400	E36
chr7	39987400	39987600	E38
chr7	39987600	39987800	E40
chr7	39987800	39988000	E47
chr7	39988000	39988200	E45
chr7	39988200	39990200	E12
chr7	39990200	39990400	E11
chr7	39990400	39990800	E80
chr7	39990800	39991000	E79
chr7	39991000	39991200	E12
chr7	39991200	39991400	E11
chr7	39991400	39991600	E12
chr7	39991600	39991800	E13
chr7	39991800	39992000	E15
chr7	39992000	39992400	E16
chr7	39992400	39992600	E17
chr7	39992600	39993000	E37
chr7	39993000	39993200	E38
chr7	39993200	39993400	E37
chr7	39993400	39993600	E17
chr7	39993600	39994000	E38
chr7	39994000	39994400	E77
chr7	39994400	39994600	E18
chr7	39994600	39995000	E88
chr7	39995000	39995200	E87
chr7	39995200	39997200	E2
chr7	39997200	39997400	E36
chr7	39997400	39997600	E2
chr7	39997600	39997800	E86
chr7	39997800	39999400	E2
chr7	39999400	39999600	E36
chr7	39999600	40004200	E2
chr7	40004200	40004400	E39
chr7	40004400	40009000	E2
chr7	40009000	40009200	E40
chr7	40009200	40009400	E36
chr7	40009400	40009600	E38
chr7	40009600	40009800	E86
chr7	40009800	40010400	E38
chr7	40010400	40010800	E2
chr7	40010800	40011000	E36
chr7	40011000	40011600	E2
chr7	40011600	40011800	E36
chr7	40011800	40017200	E2
chr7	40017200	40017400	E89
chr7	40017400	40017600	E1
chr7	40017600	40018200	E2
chr7	40018200	40018400	E72
chr7	40018400	40023800	E2
chr7	40023800	40024000	E34
chr7	40024000	40024200	E35
chr7	40024200	40024600	E34
chr7	40024600	40025000	E35
chr7	40025000	40025200	E28
chr7	40025200	40025600	E34
chr7	40025600	40026800	E35
chr7	40026800	40027000	E34
chr7	40027000	40027200	E18
chr7	40027200	40027400	E31
chr7	40027400	40027600	E30
chr7	40027600	40027800	E84
chr7	40027800	40028000	E38
chr7	40028000	40028400	E4
chr7	40028400	40028600	E70
chr7	40028600	40031000	E4
chr7	40031000	40033000	E2
chr7	40033000	40033200	E36
chr7	40033200	40035400	E2
chr7	40035400	40035600	E36
chr7	40035600	40035800	E2
chr7	40035800	40036000	E36
chr7	40036000	40043200	E2
chr7	40043200	40043400	E36
chr7	40043400	40047400	E2
chr7	40047400	40047600	E87
chr7	40047600	40048000	E88
chr7	40048000	40048600	E87
chr7	40048600	40051000	E2
chr7	40051000	40051200	E36
chr7	40051200	40055400	E2
chr7	40055400	40055600	E87
chr7	40055600	40055800	E88
chr7	40055800	40056000	E87
chr7	40056000	40058600	E2
chr7	40058600	40058800	E36
chr7	40058800	40059200	E2
chr7	40059200	40059400	E78
chr7	40059400	40060400	E2
chr7	40060400	40060600	E36
chr7	40060600	40063200	E2
chr7	40063200	40063400	E36
chr7	40063400	40063600	E2
chr7	40063600	40063800	E36
chr7	40063800	40072800	E2
chr7	40072800	40073000	E36
chr7	40073000	40073600	E2
chr7	40073600	40073800	E38
chr7	40073800	40074000	E78
chr7	40074000	40075600	E4
chr7	40075600	40075800	E72
chr7	40075800	40077000	E2
chr7	40077000	40077200	E72
chr7	40077200	40077600	E2
chr7	40077600	40078000	E36
chr7	40078000	40078800	E2
chr7	40078800	40079000	E36
chr7	40079000	40079600	E2
chr7	40079600	40080000	E36
chr7	40080000	40087400	E2
chr7	40087400	40087600	E36
chr7	40087600	40089400	E2
chr7	40089400	40089800	E90
chr7	40089800	40091600	E38
chr7	40091600	40091800	E17
chr7	40091800	40092000	E37
chr7	40092000	40092200	E18
chr7	40092200	40092400	E16
chr7	40092400	40092600	E37
chr7	40092600	40092800	E36
chr7	40092800	40095000	E2
chr7	40095000	40095200	E35
chr7	40095200	40095400	E34
chr7	40095400	40096800	E35
chr7	40096800	40097000	E34
chr7	40097000	40097200	E33
chr7	40097200	40097400	E34
chr7	40097400	40097600	E35
chr7	40097600	40098000	E18
chr7	40098000	40098200	E35
chr7	40098200	40098400	E18
chr7	40098400	40098600	E28
chr7	40098600	40098800	E27
chr7	40098800	40099200	E26
chr7	40099200	40099400	E28
chr7	40099400	40099600	E87
chr7	40099600	40101000	E2
chr7	40101000	40101200	E36
chr7	40101200	40106200	E2
chr7	40106200	40106600	E87
chr7	40106600	40108000	E2
chr7	40108000	40108200	E36
chr7	40108200	40110000	E35
chr7	40110000	40110200	E34
chr7	40110200	40110600	E28
chr7	40110600	40111000	E19
chr7	40111000	40111600	E20
chr7	40111600	40111800	E26
chr7	40111800	40112000	E32
chr7	40112000	40112200	E33
chr7	40112200	40112400	E34
chr7	40112400	40112600	E35
chr7	40112600	40113600	E2
chr7	40113600	40113800	E72
chr7	40113800	40114000	E5
chr7	40114000	40114200	E38
chr7	40114200	40114400	E1
chr7	40114400	40115800	E2
chr7	40115800	40116000	E36
chr7	40116000	40116200	E86
chr7	40116200	40116600	E38
chr7	40116600	40116800	E36
chr7	40116800	40117000	E38
chr7	40117000	40122400	E2
chr7	40122400	40122600	E89
chr7	40122600	40122800	E86
chr7	40122800	40123200	E38
chr7	40123200	40123400	E17
chr7	40123400	40126200	E65
chr7	40126200	40126400	E66
chr7	40126400	40127000	E67
chr7	40127000	40127800	E66
chr7	40127800	40129600	E65
chr7	40129600	40130200	E17
chr7	40130200	40130800	E38
chr7	40130800	40131000	E17
chr7	40131000	40131200	E38
chr7	40131200	40131400	E49
chr7	40131400	40131600	E17
chr7	40131600	40131800	E38
chr7	40131800	40132200	E6
chr7	40132200	40132600	E38
chr7	40132600	40132800	E5
chr7	40132800	40133800	E4
chr7	40133800	40134000	E5
chr7	40134000	40134200	E6
chr7	40134200	40134400	E38
chr7	40134400	40134600	E37
chr7	40134600	40134800	E38
chr7	40134800	40135200	E37
chr7	40135200	40135400	E38
chr7	40135400	40135800	E37
chr7	40135800	40136000	E38
chr7	40136000	40136800	E2
chr7	40136800	40137200	E36
chr7	40137200	40137600	E37
chr7	40137600	40138000	E17
chr7	40138000	40138200	E38
chr7	40138200	40138400	E29
chr7	40138400	40138600	E17
chr7	40138600	40138800	E38
chr7	40138800	40139000	E86
chr7	40139000	40142800	E2
chr7	40142800	40143000	E36
chr7	40143000	40144000	E2
chr7	40144000	40144200	E36
chr7	40144200	40145600	E2
chr7	40145600	40145800	E36
chr7	40145800	40146000	E78
chr7	40146000	40147800	E4
chr7	40147800	40148000	E1
chr7	40148000	40148200	E65
chr7	40148200	40160000	E3
chr7	40160000	40160200	E39
chr7	40160200	40168400	E3
chr7	40168400	40168800	E39
chr7	40168800	40173200	E3
chr7	40173200	40173400	E39
chr7	40173400	40173600	E17
chr7	40173600	40173800	E50
chr7	40173800	40174400	E12
chr7	40174400	40174800	E11
chr7	40174800	40175000	E50
chr7	40175000	40175200	E16
chr7	40175200	40175600	E39
chr7	40175600	40188400	E3
chr7	40188400	40188600	E73
chr7	40188600	40198800	E3
chr7	40198800	40199200	E39
chr7	40199200	40212200	E3
chr7	40212200	40212600	E73
chr7	40212600	40224600	E3
chr7	40224600	40224800	E73
chr7	40224800	40259600	E3
chr7	40259600	40260000	E39
chr7	40260000	40272400	E3
chr7	40272400	40272600	E39
chr7	40272600	40283600	E3
chr7	40283600	40283800	E73
chr7	40283800	40303400	E3
chr7	40303400	40303600	E39
chr7	40303600	40306400	E3
chr7	40306400	40306600	E39
chr7	40306600	40307600	E2
chr7	40307600	40307800	E3
chr7	40307800	40308000	E38
chr7	40308000	40308200	E40
chr7	40308200	40308600	E42
chr7	40308600	40309000	E40
chr7	40309000	40309200	E41
chr7	40309200	40309400	E39
chr7	40309400	40341600	E3
chr7	40341600	40341800	E39
chr7	40341800	40361200	E3
chr7	40361200	40361400	E39
chr7	40361400	40361800	E65
chr7	40361800	40362000	E64
chr7	40362000	40362200	E65
chr7	40362200	40362600	E64
chr7	40362600	40363000	E65
chr7	40363000	40369000	E3
chr7	40369000	40369200	E39
chr7	40369200	40369400	E57
chr7	40369400	40369600	E15
chr7	40369600	40369800	E61
chr7	40369800	40370000	E59
chr7	40370000	40370200	E17
chr7	40370200	40370600	E38
chr7	40370600	40372200	E2
chr7	40372200	40372400	E39
chr7	40372400	40378600	E3
chr7	40378600	40379000	E73
chr7	40379000	40398000	E3
chr7	40398000	40398200	E73
chr7	40398200	40477400	E3
chr7	40477400	40477600	E39
chr7	40477600	40489600	E3
chr7	40489600	40489800	E73
chr7	40489800	40500600	E3
chr7	40500600	40501000	E73
chr7	40501000	40529400	E3
chr7	40529400	40529600	E39
chr7	40529600	40550400	E3
chr7	40550400	40550600	E73
chr7	40550600	40589200	E3
chr7	40589200	40589400	E39
chr7	40589400	40590600	E4
chr7	40590600	40591400	E69
chr7	40591400	40591800	E48
chr7	40591800	40592000	E69
chr7	40592000	40592200	E48
chr7	40592200	40609800	E3
chr7	40609800	40610000	E39
chr7	40610000	40610200	E3
chr7	40610200	40610400	E39
chr7	40610400	40622600	E3
chr7	40622600	40623200	E2
chr7	40623200	40623400	E87
chr7	40623400	40623800	E88
chr7	40623800	40624400	E38
chr7	40624400	40624600	E40
chr7	40624600	40632800	E3
chr7	40632800	40633000	E73
chr7	40633000	40637000	E3
chr7	40637000	40637600	E87
chr7	40637600	40638600	E2
chr7	40638600	40638800	E5
chr7	40638800	40639400	E4
chr7	40639400	40639600	E36
chr7	40639600	40644200	E4
chr7	40644200	40644400	E2
chr7	40644400	40644600	E88
chr7	40644600	40644800	E87
chr7	40644800	40652000	E3
chr7	40652000	40652200	E73
chr7	40652200	40686200	E3
chr7	40686200	40686400	E73
chr7	40686400	40693000	E3
chr7	40693000	40694200	E65
chr7	40694200	40694400	E64
chr7	40694400	40694800	E65
chr7	40694800	40698000	E3
chr7	40698000	40698600	E87
chr7	40698600	40699200	E2
chr7	40699200	40701800	E4
chr7	40701800	40720400	E3
chr7	40720400	40720600	E73
chr7	40720600	40726200	E3
chr7	40726200	40726600	E65
chr7	40726600	40726800	E64
chr7	40726800	40727200	E63
chr7	40727200	40727400	E70
chr7	40727400	40727600	E65
chr7	40727600	40728000	E64
chr7	40728000	40728600	E65
chr7	40728600	40728800	E64
chr7	40728800	40729200	E65
chr7	40729200	40737400	E3
chr7	40737400	40737800	E65
chr7	40737800	40738200	E64
chr7	40738200	40738800	E65
chr7	40738800	40739000	E64
chr7	40739000	40739800	E65
chr7	40739800	40741000	E64
chr7	40741000	40741200	E63
chr7	40741200	40741400	E64
chr7	40741400	40742200	E65
chr7	40742200	40742600	E39
chr7	40742600	40751600	E3
chr7	40751600	40752000	E39
chr7	40752000	40754000	E3
chr7	40754000	40754200	E39
chr7	40754200	40755600	E3
chr7	40755600	40760800	E4
chr7	40760800	40761600	E65
chr7	40761600	40762000	E64
chr7	40762000	40762200	E57
chr7	40762200	40762400	E65
chr7	40762400	40762600	E64
chr7	40762600	40763400	E65
chr7	40763400	40763600	E39
chr7	40763600	40778800	E3
chr7	40778800	40779000	E39
chr7	40779000	40785000	E3
chr7	40785000	40785200	E39
chr7	40785200	40786800	E65
chr7	40786800	40787200	E64
chr7	40787200	40787600	E65
chr7	40787600	40787800	E69
chr7	40787800	40788000	E17
chr7	40788000	40788400	E38
chr7	40788400	40788600	E87
chr7	40788600	40789200	E38
chr7	40789200	40789400	E17
chr7	40789400	40789600	E37
chr7	40789600	40789800	E36
chr7	40789800	40791800	E2
chr7	40791800	40792000	E36
chr7	40792000	40792400	E88
chr7	40792400	40792600	E18
chr7	40792600	40792800	E88
chr7	40792800	40793000	E87
chr7	40793000	40795200	E2
chr7	40795200	40795400	E36
chr7	40795400	40797200	E2
chr7	40797200	40797400	E72
chr7	40797400	40798600	E2
chr7	40798600	40799600	E35
chr7	40799600	40799800	E28
chr7	40799800	40800000	E26
chr7	40800000	40800200	E20
chr7	40800200	40800600	E21
chr7	40800600	40800800	E26
chr7	40800800	40801000	E25
chr7	40801000	40801400	E26
chr7	40801400	40801600	E27
chr7	40801600	40802000	E28
chr7	40802000	40802200	E18
chr7	40802200	40803000	E35
chr7	40803000	40803200	E34
chr7	40803200	40803400	E28
chr7	40803400	40803600	E27
chr7	40803600	40803800	E87
chr7	40803800	40804000	E77
chr7	40804000	40819400	E3
chr7	40819400	40819600	E65
chr7	40819600	40820200	E58
chr7	40820200	40820400	E57
chr7	40820400	40820800	E17
chr7	40820800	40821000	E38
chr7	40821000	40821200	E36
chr7	40821200	40823000	E2
chr7	40823000	40823200	E5
chr7	40823200	40841000	E3
chr7	40841000	40841200	E73
chr7	40841200	40842200	E3
chr7	40842200	40842400	E73
chr7	40842400	40844600	E3
chr7	40844600	40845000	E39
chr7	40845000	40849400	E3
chr7	40849400	40849600	E73
chr7	40849600	40854800	E3
chr7	40854800	40855200	E39
chr7	40855200	40855400	E3
chr7	40855400	40855600	E65
chr7	40855600	40866000	E3
chr7	40866000	40866200	E2
chr7	40866200	40866400	E90
chr7	40866400	40866800	E87
chr7	40866800	40867000	E88
chr7	40867000	40867600	E87
chr7	40867600	40868600	E2
chr7	40868600	40868800	E72
chr7	40868800	40869000	E5
chr7	40869000	40873000	E3
chr7	40873000	40873200	E39
chr7	40873200	40879200	E3
chr7	40879200	40879600	E77
chr7	40879600	40899600	E3
chr7	40899600	40899800	E39
chr7	40899800	40952000	E3
chr7	40952000	40952400	E73
chr7	40952400	40955400	E3
chr7	40955400	40955600	E73
chr7	40955600	41005200	E3
chr7	41005200	41005400	E39
chr7	41005400	41006000	E3
chr7	41006000	41006400	E39
chr7	41006400	41015000	E3
chr7	41015000	41015400	E39
chr7	41015400	41016400	E3
chr7	41016400	41016600	E73
chr7	41016600	41024600	E3
chr7	41024600	41024800	E73
chr7	41024800	41049400	E3
chr7	41049400	41049600	E39
chr7	41049600	41049800	E40
chr7	41049800	41050000	E42
chr7	41050000	41050400	E38
chr7	41050400	41050600	E36
chr7	41050600	41050800	E6
chr7	41050800	41051000	E36
chr7	41051000	41052000	E2
chr7	41052000	41052200	E72
chr7	41052200	41052400	E39
chr7	41052400	41063600	E3
chr7	41063600	41063800	E39
chr7	41063800	41085000	E3
chr7	41085000	41092400	E4
chr7	41092400	41092600	E5
chr7	41092600	41094000	E4
chr7	41094000	41094200	E65
chr7	41094200	41124000	E3
chr7	41124000	41124200	E39
chr7	41124200	41138400	E3
chr7	41138400	41138800	E65
chr7	41138800	41139000	E64
chr7	41139000	41140000	E65
chr7	41140000	41141000	E3
chr7	41141000	41141200	E39
chr7	41141200	41151400	E3
chr7	41151400	41151600	E39
chr7	41151600	41152000	E65
chr7	41152000	41152400	E64
chr7	41152400	41153800	E65
chr7	41153800	41154200	E64
chr7	41154200	41154400	E65
chr7	41154400	41169200	E3
chr7	41169200	41169400	E65
chr7	41169400	41169600	E1
chr7	41169600	41170000	E72
chr7	41170000	41170800	E55
chr7	41170800	41171000	E65
chr7	41171000	41171800	E4
chr7	41171800	41184600	E3
chr7	41184600	41184800	E73
chr7	41184800	41188400	E3
chr7	41188400	41188800	E39
chr7	41188800	41233400	E3
chr7	41233400	41234000	E87
chr7	41234000	41235800	E2
chr7	41235800	41236000	E77
chr7	41236000	41238600	E3
chr7	41238600	41238800	E19
chr7	41238800	41239400	E88
chr7	41239400	41258000	E3
chr7	41258000	41258200	E39
chr7	41258200	41286600	E3
chr7	41286600	41286800	E39
chr7	41286800	41287800	E87
chr7	41287800	41294000	E3
chr7	41294000	41294400	E65
chr7	41294400	41294600	E66
chr7	41294600	41295000	E65
chr7	41295000	41295400	E55
chr7	41295400	41295600	E65
chr7	41295600	41295800	E64
chr7	41295800	41296000	E57
chr7	41296000	41296200	E65
chr7	41296200	41320200	E3
chr7	41320200	41320400	E73
chr7	41320400	41341800	E3
chr7	41341800	41342000	E73
chr7	41342000	41427400	E3
chr7	41427400	41427600	E73
chr7	41427600	41448200	E3
chr7	41448200	41448600	E39
chr7	41448600	41454600	E3
chr7	41454600	41454800	E65
chr7	41454800	41485000	E3
chr7	41485000	41485200	E88
chr7	41485200	41485400	E27
chr7	41485400	41485600	E25
chr7	41485600	41485800	E26
chr7	41485800	41486000	E88
chr7	41486000	41486800	E2
chr7	41486800	41487000	E36
chr7	41487000	41487200	E78
chr7	41487200	41487600	E35
chr7	41487600	41487800	E34
chr7	41487800	41488000	E5
chr7	41488000	41498800	E4
chr7	41498800	41499200	E48
chr7	41499200	41499400	E47
chr7	41499400	41499600	E46
chr7	41499600	41500000	E78
chr7	41500000	41517400	E3
chr7	41517400	41517600	E39
chr7	41517600	41517800	E40
chr7	41517800	41518200	E39
chr7	41518200	41526000	E3
chr7	41526000	41526800	E4
chr7	41526800	41527400	E69
chr7	41527400	41532000	E4
chr7	41532000	41532200	E39
chr7	41532200	41535200	E3
chr7	41535200	41535600	E73
chr7	41535600	41558200	E3
chr7	41558200	41558400	E73
chr7	41558400	41561200	E3
chr7	41561200	41561400	E73
chr7	41561400	41606600	E3
chr7	41606600	41606800	E39
chr7	41606800	41607000	E40
chr7	41607000	41607200	E4
chr7	41607200	41607600	E78
chr7	41607600	41611400	E3
chr7	41611400	41611600	E39
chr7	41611600	41614200	E3
chr7	41614200	41614400	E73
chr7	41614400	41615800	E3
chr7	41615800	41616200	E39
chr7	41616200	41618400	E3
chr7	41618400	41618600	E73
chr7	41618600	41664400	E3
chr7	41664400	41664800	E39
chr7	41664800	41667400	E3
chr7	41667400	41667800	E65
chr7	41667800	41668000	E57
chr7	41668000	41668200	E56
chr7	41668200	41668600	E57
chr7	41668600	41669200	E65
chr7	41669200	41670000	E3
chr7	41670000	41670200	E73
chr7	41670200	41670600	E3
chr7	41670600	41670800	E73
chr7	41670800	41679000	E3
chr7	41679000	41679200	E39
chr7	41679200	41731000	E3
chr7	41731000	41731400	E65
chr7	41731400	41731800	E64
chr7	41731800	41732000	E63
chr7	41732000	41732200	E53
chr7	41732200	41732400	E60
chr7	41732400	41732600	E59
chr7	41732600	41733000	E52
chr7	41733000	41733400	E63
chr7	41733400	41733600	E57
chr7	41733600	41734200	E53
chr7	41734200	41734400	E55
chr7	41734400	41734600	E54
chr7	41734600	41734800	E57
chr7	41734800	41735600	E56
chr7	41735600	41736200	E50
chr7	41736200	41736400	E17
chr7	41736400	41737200	E65
chr7	41737200	41738600	E4
chr7	41738600	41738800	E72
chr7	41738800	41739000	E40
chr7	41739000	41739400	E41
chr7	41739400	41739600	E40
chr7	41739600	41739800	E49
chr7	41739800	41740000	E50
chr7	41740000	41740800	E69
chr7	41740800	41741000	E49
chr7	41741000	41741400	E17
chr7	41741400	41741600	E57
chr7	41741600	41742600	E65
chr7	41742600	41743000	E64
chr7	41743000	41743400	E65
chr7	41743400	41743600	E39
chr7	41743600	41744000	E40
chr7	41744000	41744400	E49
chr7	41744400	41744600	E11
chr7	41744600	41744800	E12
chr7	41744800	41745200	E11
chr7	41745200	41745400	E12
chr7	41745400	41745600	E45
chr7	41745600	41745800	E44
chr7	41745800	41746000	E9
chr7	41746000	41746400	E60
chr7	41746400	41746800	E56
chr7	41746800	41747000	E68
chr7	41747000	41747400	E69
chr7	41747400	41751800	E65
chr7	41751800	41752400	E3
chr7	41752400	41752600	E39
chr7	41752600	41766800	E3
chr7	41766800	41767000	E2
chr7	41767000	41767200	E39
chr7	41767200	41767400	E2
chr7	41767400	41767600	E36
chr7	41767600	41768800	E2
chr7	41768800	41769200	E36
chr7	41769200	41770000	E38
chr7	41770000	41770200	E40
chr7	41770200	41770400	E41
chr7	41770400	41770800	E42
chr7	41770800	41771400	E44
chr7	41771400	41771600	E45
chr7	41771600	41771800	E42
chr7	41771800	41772400	E43
chr7	41772400	41773000	E42
chr7	41773000	41773200	E40
chr7	41773200	41773400	E41
chr7	41773400	41773800	E42
chr7	41773800	41774000	E40
chr7	41774000	41774800	E38
chr7	41774800	41775000	E36
chr7	41775000	41775200	E39
chr7	41775200	41777000	E2
chr7	41777000	41777800	E65
chr7	41777800	41778000	E66
chr7	41778000	41779400	E65
chr7	41779400	41797200	E3
chr7	41797200	41797400	E39
chr7	41797400	41799200	E3
chr7	41799200	41799400	E73
chr7	41799400	41813400	E3
chr7	41813400	41813600	E39
chr7	41813600	41814600	E3
chr7	41814600	41814800	E39
chr7	41814800	41817000	E4
chr7	41817000	41817200	E39
chr7	41817200	41817400	E40
chr7	41817400	41817800	E42
chr7	41817800	41818000	E40
chr7	41818000	41818400	E42
chr7	41818400	41819000	E40
chr7	41819000	41819200	E41
chr7	41819200	41819600	E44
chr7	41819600	41819800	E41
chr7	41819800	41820000	E43
chr7	41820000	41820400	E44
chr7	41820400	41820600	E43
chr7	41820600	41820800	E42
chr7	41820800	41821000	E41
chr7	41821000	41821800	E4
chr7	41821800	41822000	E70
chr7	41822000	41823200	E65
chr7	41823200	41823400	E64
chr7	41823400	41824200	E65
chr7	41824200	41824400	E39
chr7	41824400	41824600	E40
chr7	41824600	41824800	E41
chr7	41824800	41825000	E1
chr7	41825000	41826000	E2
chr7	41826000	41826200	E86
chr7	41826200	41826400	E38
chr7	41826400	41826600	E36
chr7	41826600	41826800	E38
chr7	41826800	41827000	E6
chr7	41827000	41827400	E38
chr7	41827400	41827600	E5
chr7	41827600	41828600	E4
chr7	41828600	41832400	E3
chr7	41832400	41832800	E4
chr7	41832800	41833000	E3
chr7	41833000	41834200	E4
chr7	41834200	41834600	E40
chr7	41834600	41834800	E90
chr7	41834800	41835000	E5
chr7	41835000	41837400	E3
chr7	41837400	41837800	E73
chr7	41837800	41841400	E3
chr7	41841400	41841600	E39
chr7	41841600	41855600	E3
chr7	41855600	41855800	E39
chr7	41855800	41856000	E40
chr7	41856000	41856400	E39
chr7	41856400	41857000	E3
chr7	41857000	41857200	E73
chr7	41857200	41874000	E3
chr7	41874000	41874600	E65
chr7	41874600	41874800	E56
chr7	41874800	41875000	E59
chr7	41875000	41875200	E56
chr7	41875200	41875400	E59
chr7	41875400	41875600	E57
chr7	41875600	41875800	E65
chr7	41875800	41876000	E64
chr7	41876000	41876200	E65
chr7	41876200	41891400	E3
chr7	41891400	41891600	E73
chr7	41891600	41900400	E3
chr7	41900400	41901000	E39
chr7	41901000	41901200	E41
chr7	41901200	41901400	E42
chr7	41901400	41901800	E40
chr7	41901800	41902000	E39
chr7	41902000	41906200	E3
chr7	41906200	41907200	E65
chr7	41907200	41907400	E64
chr7	41907400	41907600	E63
chr7	41907600	41908000	E58
chr7	41908000	41908200	E57
chr7	41908200	41908400	E59
chr7	41908400	41908600	E56
chr7	41908600	41908800	E57
chr7	41908800	41909000	E17
chr7	41909000	41909200	E49
chr7	41909200	41909600	E16
chr7	41909600	41909800	E14
chr7	41909800	41910000	E15
chr7	41910000	41910200	E47
chr7	41910200	41910400	E48
chr7	41910400	41910600	E39
chr7	41910600	41913800	E2
chr7	41913800	41914000	E39
chr7	41914000	41919400	E3
chr7	41919400	41919600	E39
chr7	41919600	41919800	E40
chr7	41919800	41920400	E41
chr7	41920400	41920600	E40
chr7	41920600	41920800	E41
chr7	41920800	41921000	E42
chr7	41921000	41921400	E44
chr7	41921400	41921600	E42
chr7	41921600	41921800	E44
chr7	41921800	41922000	E43
chr7	41922000	41922200	E42
chr7	41922200	41922400	E40
chr7	41922400	41922600	E1
chr7	41922600	41925200	E4
chr7	41925200	41925600	E66
chr7	41925600	41925800	E57
chr7	41925800	41926200	E59
chr7	41926200	41926600	E56
chr7	41926600	41926800	E53
chr7	41926800	41927000	E61
chr7	41927000	41927200	E60
chr7	41927200	41927400	E59
chr7	41927400	41927600	E58
chr7	41927600	41927800	E55
chr7	41927800	41928000	E65
chr7	41928000	41930600	E4
chr7	41930600	41930800	E67
chr7	41930800	41931000	E66
chr7	41931000	41931200	E65
chr7	41931200	41931400	E64
chr7	41931400	41931600	E63
chr7	41931600	41932000	E65
chr7	41932000	41932600	E63
chr7	41932600	41933200	E65
chr7	41933200	41933400	E64
chr7	41933400	41934000	E65
chr7	41934000	41938400	E3
chr7	41938400	41938600	E39
chr7	41938600	41938800	E65
chr7	41938800	41939000	E64
chr7	41939000	41939600	E65
chr7	41939600	41939800	E64
chr7	41939800	41940000	E86
chr7	41940000	41940400	E65
chr7	41940400	41950400	E3
chr7	41950400	41951200	E65
chr7	41951200	41951600	E64
chr7	41951600	41952400	E65
chr7	41952400	41952600	E38
chr7	41952600	41952800	E36
chr7	41952800	41954000	E2
chr7	41954000	41954200	E86
chr7	41954200	41954600	E39
chr7	41954600	41954800	E2
chr7	41954800	41980400	E3
chr7	41980400	41980600	E16
chr7	41980600	41980800	E17
chr7	41980800	41981200	E38
chr7	41981200	41982200	E4
chr7	41982200	41982400	E5
chr7	41982400	41982600	E6
chr7	41982600	41982800	E8
chr7	41982800	41983000	E50
chr7	41983000	41983200	E6
chr7	41983200	41988600	E4
chr7	41988600	41988800	E39
chr7	41988800	41994600	E3
chr7	41994600	41994800	E39
chr7	41994800	41995000	E78
chr7	41995000	41995600	E4
chr7	41995600	41995800	E40
chr7	41995800	41996200	E39
chr7	41996200	42011600	E3
chr7	42011600	42014400	E4
chr7	42014400	42014600	E78
chr7	42014600	42016600	E4
chr7	42016600	42016800	E54
chr7	42016800	42017000	E84
chr7	42017000	42018000	E85
chr7	42018000	42018200	E84
chr7	42018200	42019800	E85
chr7	42019800	42023200	E4
chr7	42023200	42023600	E84
chr7	42023600	42024000	E85
chr7	42024000	42024400	E84
chr7	42024400	42025400	E85
chr7	42025400	42026800	E4
chr7	42026800	42027000	E72
chr7	42027000	42027600	E4
chr7	42027600	42027800	E72
chr7	42027800	42028000	E5
chr7	42028000	42030800	E4
chr7	42030800	42031400	E85
chr7	42031400	42032200	E2
chr7	42032200	42032400	E36
chr7	42032400	42033800	E2
chr7	42033800	42034000	E39
chr7	42034000	42036600	E3
chr7	42036600	42036800	E39
chr7	42036800	42064600	E3
chr7	42064600	42064800	E39
chr7	42064800	42065200	E3
chr7	42065200	42065400	E39
chr7	42065400	42074400	E4
chr7	42074400	42074600	E90
chr7	42074600	42074800	E38
chr7	42074800	42075000	E75
chr7	42075000	42075200	E74
chr7	42075200	42075400	E89
chr7	42075400	42089600	E3
chr7	42089600	42092400	E65
chr7	42092400	42092800	E39
chr7	42092800	42104200	E3
chr7	42104200	42104400	E73
chr7	42104400	42105200	E4
chr7	42105200	42106000	E85
chr7	42106000	42106400	E84
chr7	42106400	42106600	E85
chr7	42106600	42108200	E65
chr7	42108200	42108400	E64
chr7	42108400	42111200	E65
chr7	42111200	42111400	E57
chr7	42111400	42111600	E63
chr7	42111600	42111800	E64
chr7	42111800	42114200	E65
chr7	42114200	42115400	E3
chr7	42115400	42115600	E39
chr7	42115600	42125200	E3
chr7	42125200	42125400	E39
chr7	42125400	42130800	E3
chr7	42130800	42131600	E85
chr7	42131600	42131800	E84
chr7	42131800	42135800	E4
chr7	42135800	42136200	E65
chr7	42136200	42136400	E55
chr7	42136400	42137400	E65
chr7	42137400	42144800	E3
chr7	42144800	42148000	E4
chr7	42148000	42148200	E39
chr7	42148200	42164400	E3
chr7	42164400	42164800	E4
chr7	42164800	42165200	E5
chr7	42165200	42168600	E4
chr7	42168600	42168800	E2
chr7	42168800	42172000	E4
chr7	42172000	42172400	E2
chr7	42172400	42172600	E36
chr7	42172600	42178600	E4
chr7	42178600	42178800	E5
chr7	42178800	42180600	E4
chr7	42180600	42180800	E5
chr7	42180800	42181400	E4
chr7	42181400	42181600	E5
chr7	42181600	42181800	E4
chr7	42181800	42182200	E65
chr7	42182200	42182400	E4
chr7	42182400	42184200	E65
chr7	42184200	42184600	E4
chr7	42184600	42184800	E85
chr7	42184800	42185400	E4
chr7	42185400	42185600	E72
chr7	42185600	42187800	E65
chr7	42187800	42188000	E64
chr7	42188000	42188600	E65
chr7	42188600	42189800	E4
chr7	42189800	42190000	E85
chr7	42190000	42190200	E84
chr7	42190200	42191000	E85
chr7	42191000	42191200	E84
chr7	42191200	42191400	E85
chr7	42191400	42191600	E84
chr7	42191600	42191800	E85
chr7	42191800	42192000	E84
chr7	42192000	42192200	E85
chr7	42192200	42192600	E84
chr7	42192600	42193000	E85
chr7	42193000	42193400	E84
chr7	42193400	42193600	E85
chr7	42193600	42194000	E84
chr7	42194000	42194400	E85
chr7	42194400	42196200	E4
chr7	42196200	42196400	E5
chr7	42196400	42203000	E4
chr7	42203000	42210800	E3
chr7	42210800	42213000	E4
chr7	42213000	42213200	E85
chr7	42213200	42213600	E84
chr7	42213600	42214200	E85
chr7	42214200	42214800	E84
chr7	42214800	42215600	E85
chr7	42215600	42216600	E84
chr7	42216600	42216800	E83
chr7	42216800	42217200	E85
chr7	42217200	42226000	E4
chr7	42226000	42226200	E5
chr7	42226200	42228200	E4
chr7	42228200	42228600	E17
chr7	42228600	42232200	E4
chr7	42232200	42232400	E85
chr7	42232400	42232600	E84
chr7	42232600	42233600	E38
chr7	42233600	42234400	E5
chr7	42234400	42238000	E4
chr7	42238000	42238200	E5
chr7	42238200	42239000	E4
chr7	42239000	42239200	E72
chr7	42239200	42244200	E4
chr7	42244200	42244400	E5
chr7	42244400	42244800	E4
chr7	42244800	42245000	E86
chr7	42245000	42251600	E4
chr7	42251600	42251800	E72
chr7	42251800	42254000	E4
chr7	42254000	42254400	E2
chr7	42254400	42254600	E36
chr7	42254600	42255800	E2
chr7	42255800	42257000	E4
chr7	42257000	42259000	E65
chr7	42259000	42259200	E17
chr7	42259200	42259600	E38
chr7	42259600	42259800	E36
chr7	42259800	42261600	E2
chr7	42261600	42262200	E85
chr7	42262200	42264400	E4
chr7	42264400	42265000	E3
chr7	42265000	42267000	E4
chr7	42267000	42267800	E85
chr7	42267800	42268000	E84
chr7	42268000	42268200	E2
chr7	42268200	42268400	E4
chr7	42268400	42271200	E2
chr7	42271200	42271400	E36
chr7	42271400	42271800	E2
chr7	42271800	42272000	E36
chr7	42272000	42272400	E38
chr7	42272400	42272600	E86
chr7	42272600	42272800	E38
chr7	42272800	42273000	E89
chr7	42273000	42273400	E38
chr7	42273400	42273800	E17
chr7	42273800	42275200	E85
chr7	42275200	42275600	E84
chr7	42275600	42275800	E85
chr7	42275800	42276000	E84
chr7	42276000	42276200	E85
chr7	42276200	42276600	E83
chr7	42276600	42276800	E85
chr7	42276800	42277000	E84
chr7	42277000	42277400	E82
chr7	42277400	42277800	E85
chr7	42277800	42278200	E83
chr7	42278200	42279000	E84
chr7	42279000	42284600	E4
chr7	42284600	42284800	E72
chr7	42284800	42287200	E4
chr7	42287200	42288000	E65
chr7	42288000	42302200	E3
chr7	42302200	42304000	E85
chr7	42304000	42307600	E4
chr7	42307600	42308600	E85
chr7	42308600	42318000	E3
chr7	42318000	42318200	E73
chr7	42318200	42323000	E3
chr7	42323000	42323200	E39
chr7	42323200	42323800	E65
chr7	42323800	42334800	E3
chr7	42334800	42335000	E73
chr7	42335000	42360400	E3
chr7	42360400	42360600	E73
chr7	42360600	42388200	E3
chr7	42388200	42388400	E73
chr7	42388400	42396600	E3
chr7	42396600	42397000	E16
chr7	42397000	42404000	E3
chr7	42404000	42404200	E73
chr7	42404200	42455400	E3
chr7	42455400	42455600	E73
chr7	42455600	42459400	E3
chr7	42459400	42459600	E73
chr7	42459600	42490400	E3
chr7	42490400	42490800	E39
chr7	42490800	42532800	E3
chr7	42532800	42533000	E55
chr7	42533000	42533200	E50
chr7	42533200	42533400	E49
chr7	42533400	42533600	E47
chr7	42533600	42533800	E48
chr7	42533800	42606400	E3
chr7	42606400	42606800	E39
chr7	42606800	42616000	E3
chr7	42616000	42616400	E4
chr7	42616400	42616600	E72
chr7	42616600	42617400	E4
chr7	42617400	42617800	E65
chr7	42617800	42618000	E64
chr7	42618000	42618400	E65
chr7	42618400	42644600	E3
chr7	42644600	42645000	E2
chr7	42645000	42645200	E87
chr7	42645200	42645400	E88
chr7	42645400	42645600	E87
chr7	42645600	42646000	E2
chr7	42646000	42646200	E72
chr7	42646200	42649000	E2
chr7	42649000	42656800	E4
chr7	42656800	42657400	E5
chr7	42657400	42660400	E4
chr7	42660400	42660600	E65
chr7	42660600	42660800	E64
chr7	42660800	42661000	E65
chr7	42661000	42661200	E64
chr7	42661200	42661400	E65
chr7	42661400	42661800	E57
chr7	42661800	42662000	E65
chr7	42662000	42687800	E3
chr7	42687800	42688200	E2
chr7	42688200	42688600	E36
chr7	42688600	42688800	E89
chr7	42688800	42689000	E35
chr7	42689000	42689200	E28
chr7	42689200	42689600	E20
chr7	42689600	42689800	E21
chr7	42689800	42690400	E26
chr7	42690400	42690600	E27
chr7	42690600	42691000	E34
chr7	42691000	42691400	E35
chr7	42691400	42691600	E34
chr7	42691600	42692000	E35
chr7	42692000	42692600	E2
chr7	42692600	42692800	E5
chr7	42692800	42709000	E3
chr7	42709000	42709200	E73
chr7	42709200	42712000	E3
chr7	42712000	42712200	E39
chr7	42712200	42715400	E3
chr7	42715400	42715600	E90
chr7	42715600	42716800	E4
chr7	42716800	42717200	E65
chr7	42717200	42717400	E57
chr7	42717400	42717600	E58
chr7	42717600	42718200	E65
chr7	42718200	42730400	E3
chr7	42730400	42730800	E4
chr7	42730800	42731000	E72
chr7	42731000	42732000	E4
chr7	42732000	42732200	E5
chr7	42732200	42735600	E4
chr7	42735600	42735800	E5
chr7	42735800	42736600	E4
chr7	42736600	42738600	E3
chr7	42738600	42739200	E4
chr7	42739200	42739400	E3
chr7	42739400	42739600	E89
chr7	42739600	42739800	E38
chr7	42739800	42740000	E2
chr7	42740000	42740200	E36
chr7	42740200	42740800	E2
chr7	42740800	42742400	E3
chr7	42742400	42742600	E73
chr7	42742600	42760600	E3
chr7	42760600	42760800	E72
chr7	42760800	42761000	E5
chr7	42761000	42762000	E4
chr7	42762000	42762200	E5
chr7	42762200	42762600	E4
chr7	42762600	42762800	E72
chr7	42762800	42763200	E5
chr7	42763200	42763400	E72
chr7	42763400	42763800	E2
chr7	42763800	42764400	E87
chr7	42764400	42778200	E3
chr7	42778200	42779000	E4
chr7	42779000	42779200	E72
chr7	42779200	42779400	E5
chr7	42779400	42779600	E4
chr7	42779600	42779800	E86
chr7	42779800	42782800	E4
chr7	42782800	42783000	E72
chr7	42783000	42784000	E2
chr7	42784000	42784200	E36
chr7	42784200	42785200	E2
chr7	42785200	42785400	E89
chr7	42785400	42791200	E2
chr7	42791200	42791400	E87
chr7	42791400	42791800	E34
chr7	42791800	42792000	E33
chr7	42792000	42792400	E27
chr7	42792400	42792600	E26
chr7	42792600	42792800	E20
chr7	42792800	42793000	E22
chr7	42793000	42793200	E25
chr7	42793200	42793400	E21
chr7	42793400	42793600	E22
chr7	42793600	42793800	E25
chr7	42793800	42794200	E26
chr7	42794200	42794600	E27
chr7	42794600	42794800	E88
chr7	42794800	42795200	E87
chr7	42795200	42795400	E88
chr7	42795400	42796000	E87
chr7	42796000	42804400	E3
chr7	42804400	42804600	E65
chr7	42804600	42805000	E64
chr7	42805000	42805800	E65
chr7	42805800	42806000	E4
chr7	42806000	42806600	E5
chr7	42806600	42807800	E4
chr7	42807800	42815800	E3
chr7	42815800	42816000	E73
chr7	42816000	42826000	E3
chr7	42826000	42826200	E39
chr7	42826200	42871200	E3
chr7	42871200	42871600	E39
chr7	42871600	42882800	E3
chr7	42882800	42883000	E39
chr7	42883000	42895800	E3
chr7	42895800	42896200	E65
chr7	42896200	42896600	E64
chr7	42896600	42896800	E65
chr7	42896800	42897000	E64
chr7	42897000	42897400	E65
chr7	42897400	42907200	E3
chr7	42907200	42907400	E72
chr7	42907400	42908400	E4
chr7	42908400	42908600	E39
chr7	42908600	42913400	E4
chr7	42913400	42913600	E5
chr7	42913600	42916000	E4
chr7	42916000	42916400	E85
chr7	42916400	42917400	E4
chr7	42917400	42918000	E48
chr7	42918000	42918400	E69
chr7	42918400	42922600	E4
chr7	42922600	42922800	E90
chr7	42922800	42923200	E4
chr7	42923200	42923400	E66
chr7	42923400	42923800	E52
chr7	42923800	42926400	E65
chr7	42926400	42926600	E69
chr7	42926600	42926800	E68
chr7	42926800	42927200	E69
chr7	42927200	42927400	E68
chr7	42927400	42927600	E50
chr7	42927600	42927800	E49
chr7	42927800	42928000	E10
chr7	42928000	42928400	E11
chr7	42928400	42928600	E12
chr7	42928600	42928800	E11
chr7	42928800	42929200	E50
chr7	42929200	42932400	E4
chr7	42932400	42932600	E66
chr7	42932600	42932800	E67
chr7	42932800	42933000	E66
chr7	42933000	42933200	E67
chr7	42933200	42933400	E66
chr7	42933400	42933600	E55
chr7	42933600	42933800	E66
chr7	42933800	42934000	E65
chr7	42934000	42934200	E4
chr7	42934200	42943800	E3
chr7	42943800	42944000	E78
chr7	42944000	42949600	E3
chr7	42949600	42949800	E73
chr7	42949800	42950000	E32
chr7	42950000	42950800	E33
chr7	42950800	42951000	E30
chr7	42951000	42951200	E10
chr7	42951200	42951600	E79
chr7	42951600	42951800	E80
chr7	42951800	42952000	E12
chr7	42952000	42952200	E10
chr7	42952200	42952400	E49
chr7	42952400	42952600	E6
chr7	42952600	42952800	E5
chr7	42952800	42953200	E38
chr7	42953200	42953400	E17
chr7	42953400	42954200	E38
chr7	42954200	42954400	E78
chr7	42954400	42954600	E38
chr7	42954600	42954800	E6
chr7	42954800	42955000	E17
chr7	42955000	42955200	E6
chr7	42955200	42955400	E38
chr7	42955400	42955800	E17
chr7	42955800	42956000	E38
chr7	42956000	42956200	E78
chr7	42956200	42956600	E4
chr7	42956600	42958200	E2
chr7	42958200	42958400	E72
chr7	42958400	42958600	E2
chr7	42958600	42958800	E36
chr7	42958800	42959000	E89
chr7	42959000	42959400	E36
chr7	42959400	42959600	E2
chr7	42959600	42959800	E1
chr7	42959800	42960600	E2
chr7	42960600	42960800	E36
chr7	42960800	42962400	E2
chr7	42962400	42963600	E4
chr7	42963600	42964000	E2
chr7	42964000	42964200	E65
chr7	42964200	42964400	E36
chr7	42964400	42965000	E2
chr7	42965000	42965200	E65
chr7	42965200	42970600	E2
chr7	42970600	42970800	E39
chr7	42970800	42971200	E87
chr7	42971200	42971400	E16
chr7	42971400	42971800	E12
chr7	42971800	42972000	E10
chr7	42972000	42972200	E11
chr7	42972200	42972400	E13
chr7	42972400	42972600	E10
chr7	42972600	42973000	E49
chr7	42973000	42973200	E17
chr7	42973200	42973400	E38
chr7	42973400	42973800	E36
chr7	42973800	42974400	E38
chr7	42974400	42974800	E1
chr7	42974800	42975000	E5
chr7	42975000	42977000	E4
chr7	42977000	42977200	E5
chr7	42977200	42979400	E4
chr7	42979400	42980600	E65
chr7	42980600	42980800	E57
chr7	42980800	42981000	E53
chr7	42981000	42981400	E54
chr7	42981400	42981600	E65
chr7	42981600	42985600	E3
chr7	42985600	42986000	E73
chr7	42986000	43002400	E3
chr7	43002400	43003200	E65
chr7	43003200	43003400	E57
chr7	43003400	43003600	E65
chr7	43003600	43003800	E57
chr7	43003800	43004200	E58
chr7	43004200	43004600	E53
chr7	43004600	43004800	E57
chr7	43004800	43005000	E58
chr7	43005000	43005200	E53
chr7	43005200	43005400	E58
chr7	43005400	43005600	E57
chr7	43005600	43005800	E65
chr7	43005800	43011800	E3
chr7	43011800	43012200	E65
chr7	43012200	43012600	E55
chr7	43012600	43012800	E54
chr7	43012800	43013000	E55
chr7	43013000	43013600	E65
chr7	43013600	43031800	E3
chr7	43031800	43032000	E39
chr7	43032000	43050000	E3
chr7	43050000	43050200	E39
chr7	43050200	43052000	E3
chr7	43052000	43052200	E39
chr7	43052200	43052800	E2
chr7	43052800	43053000	E36
chr7	43053000	43054000	E65
chr7	43054000	43054200	E57
chr7	43054200	43054400	E65
chr7	43054400	43074000	E3
chr7	43074000	43074400	E69
chr7	43074400	43078800	E4
chr7	43078800	43079000	E78
chr7	43079000	43079200	E38
chr7	43079200	43080000	E4
chr7	43080000	43080400	E40
chr7	43080400	43080600	E39
chr7	43080600	43096600	E3
chr7	43096600	43096800	E73
chr7	43096800	43129000	E3
chr7	43129000	43131400	E65
chr7	43131400	43136400	E3
chr7	43136400	43136600	E39
chr7	43136600	43142000	E3
chr7	43142000	43142400	E73
chr7	43142400	43147800	E3
chr7	43147800	43148200	E72
chr7	43148200	43150400	E4
chr7	43150400	43150800	E69
chr7	43150800	43151000	E68
chr7	43151000	43151200	E51
chr7	43151200	43151600	E68
chr7	43151600	43152200	E52
chr7	43152200	43152400	E80
chr7	43152400	43152800	E81
chr7	43152800	43153600	E61
chr7	43153600	43153800	E62
chr7	43153800	43154000	E61
chr7	43154000	43154200	E52
chr7	43154200	43154400	E51
chr7	43154400	43154600	E68
chr7	43154600	43154800	E51
chr7	43154800	43155000	E69
chr7	43155000	43155400	E68
chr7	43155400	43155600	E51
chr7	43155600	43155800	E68
chr7	43155800	43156000	E51
chr7	43156000	43156400	E68
chr7	43156400	43157000	E69
chr7	43157000	43157200	E63
chr7	43157200	43157600	E64
chr7	43157600	43158800	E65
chr7	43158800	43159000	E64
chr7	43159000	43159200	E65
chr7	43159200	43159400	E64
chr7	43159400	43159600	E70
chr7	43159600	43159800	E72
chr7	43159800	43161600	E4
chr7	43161600	43161800	E65
chr7	43161800	43162000	E64
chr7	43162000	43162800	E65
chr7	43162800	43163200	E66
chr7	43163200	43163400	E68
chr7	43163400	43163600	E66
chr7	43163600	43163800	E65
chr7	43163800	43164400	E64
chr7	43164400	43165400	E65
chr7	43165400	43165600	E64
chr7	43165600	43168200	E65
chr7	43168200	43168800	E64
chr7	43168800	43169200	E65
chr7	43169200	43169400	E64
chr7	43169400	43171200	E65
chr7	43171200	43171400	E5
chr7	43171400	43171600	E66
chr7	43171600	43175200	E4
chr7	43175200	43176000	E65
chr7	43176000	43176400	E69
chr7	43176400	43176600	E65
chr7	43176600	43176800	E66
chr7	43176800	43177000	E54
chr7	43177000	43177200	E66
chr7	43177200	43177400	E67
chr7	43177400	43177600	E65
chr7	43177600	43177800	E57
chr7	43177800	43178000	E65
chr7	43178000	43178200	E57
chr7	43178200	43178400	E58
chr7	43178400	43178600	E64
chr7	43178600	43179400	E65
chr7	43179400	43179600	E64
chr7	43179600	43181000	E65
chr7	43181000	43181200	E64
chr7	43181200	43181800	E65
chr7	43181800	43182800	E4
chr7	43182800	43183400	E65
chr7	43183400	43183600	E86
chr7	43183600	43187800	E4
chr7	43187800	43188000	E5
chr7	43188000	43188200	E66
chr7	43188200	43188400	E5
chr7	43188400	43189400	E4
chr7	43189400	43190200	E65
chr7	43190200	43190600	E64
chr7	43190600	43190800	E63
chr7	43190800	43191800	E65
chr7	43191800	43193200	E69
chr7	43193200	43193600	E65
chr7	43193600	43194600	E4
chr7	43194600	43194800	E69
chr7	43194800	43197400	E4
chr7	43197400	43197600	E5
chr7	43197600	43202600	E4
chr7	43202600	43203200	E69
chr7	43203200	43203800	E68
chr7	43203800	43204000	E69
chr7	43204000	43204200	E50
chr7	43204200	43204600	E9
chr7	43204600	43204800	E16
chr7	43204800	43205000	E17
chr7	43205000	43205600	E38
chr7	43205600	43205800	E5
chr7	43205800	43206000	E90
chr7	43206000	43206200	E5
chr7	43206200	43209000	E4
chr7	43209000	43209200	E90
chr7	43209200	43209400	E66
chr7	43209400	43209800	E67
chr7	43209800	43210000	E66
chr7	43210000	43210200	E67
chr7	43210200	43210600	E63
chr7	43210600	43210800	E68
chr7	43210800	43211000	E37
chr7	43211000	43211200	E63
chr7	43211200	43211400	E64
chr7	43211400	43212200	E65
chr7	43212200	43212400	E54
chr7	43212400	43212600	E55
chr7	43212600	43213000	E57
chr7	43213000	43214800	E65
chr7	43214800	43215000	E56
chr7	43215000	43215200	E58
chr7	43215200	43215400	E56
chr7	43215400	43215600	E55
chr7	43215600	43215800	E57
chr7	43215800	43217000	E65
chr7	43217000	43217200	E57
chr7	43217200	43217400	E66
chr7	43217400	43217600	E67
chr7	43217600	43218000	E66
chr7	43218000	43218400	E55
chr7	43218400	43219200	E66
chr7	43219200	43219600	E65
chr7	43219600	43219800	E78
chr7	43219800	43230200	E4
chr7	43230200	43230600	E65
chr7	43230600	43230800	E57
chr7	43230800	43231000	E56
chr7	43231000	43231200	E57
chr7	43231200	43232400	E65
chr7	43232400	43232800	E64
chr7	43232800	43233000	E65
chr7	43233000	43233200	E64
chr7	43233200	43234000	E63
chr7	43234000	43234200	E53
chr7	43234200	43234400	E52
chr7	43234400	43234600	E51
chr7	43234600	43234800	E68
chr7	43234800	43235000	E51
chr7	43235000	43235200	E52
chr7	43235200	43235400	E59
chr7	43235400	43235600	E61
chr7	43235600	43235800	E59
chr7	43235800	43236000	E60
chr7	43236000	43236200	E53
chr7	43236200	43236400	E56
chr7	43236400	43236600	E57
chr7	43236600	43237600	E68
chr7	43237600	43238400	E69
chr7	43238400	43238600	E68
chr7	43238600	43238800	E51
chr7	43238800	43239200	E69
chr7	43239200	43240400	E4
chr7	43240400	43240800	E69
chr7	43240800	43244600	E4
chr7	43244600	43245200	E5
chr7	43245200	43245400	E72
chr7	43245400	43248000	E4
chr7	43248000	43248600	E66
chr7	43248600	43250000	E4
chr7	43250000	43250200	E5
chr7	43250200	43250400	E74
chr7	43250400	43250800	E5
chr7	43250800	43254200	E4
chr7	43254200	43254400	E72
chr7	43254400	43255800	E4
chr7	43255800	43256000	E72
chr7	43256000	43256400	E5
chr7	43256400	43257800	E4
chr7	43257800	43258000	E5
chr7	43258000	43261400	E4
chr7	43261400	43261600	E90
chr7	43261600	43261800	E55
chr7	43261800	43262800	E65
chr7	43262800	43263200	E66
chr7	43263200	43263800	E67
chr7	43263800	43264200	E66
chr7	43264200	43264400	E54
chr7	43264400	43264800	E53
chr7	43264800	43265200	E57
chr7	43265200	43266000	E65
chr7	43266000	43266200	E66
chr7	43266200	43266400	E67
chr7	43266400	43266600	E57
chr7	43266600	43267400	E65
chr7	43267400	43267600	E58
chr7	43267600	43268000	E57
chr7	43268000	43268400	E64
chr7	43268400	43269600	E65
chr7	43269600	43270000	E55
chr7	43270000	43270200	E65
chr7	43270200	43270800	E57
chr7	43270800	43271000	E67
chr7	43271000	43271200	E54
chr7	43271200	43271600	E55
chr7	43271600	43271800	E58
chr7	43271800	43272000	E54
chr7	43272000	43272400	E57
chr7	43272400	43272600	E58
chr7	43272600	43272800	E56
chr7	43272800	43273000	E57
chr7	43273000	43273200	E58
chr7	43273200	43273400	E53
chr7	43273400	43273600	E58
chr7	43273600	43274000	E54
chr7	43274000	43274200	E53
chr7	43274200	43274400	E52
chr7	43274400	43274600	E51
chr7	43274600	43275000	E68
chr7	43275000	43275200	E69
chr7	43275200	43275400	E65
chr7	43275400	43275600	E64
chr7	43275600	43276000	E65
chr7	43276000	43276600	E57
chr7	43276600	43276800	E65
chr7	43276800	43277200	E66
chr7	43277200	43277400	E57
chr7	43277400	43277600	E58
chr7	43277600	43277800	E57
chr7	43277800	43278200	E67
chr7	43278200	43278400	E57
chr7	43278400	43278600	E58
chr7	43278600	43279000	E57
chr7	43279000	43280200	E66
chr7	43280200	43280400	E54
chr7	43280400	43280600	E8
chr7	43280600	43280800	E63
chr7	43280800	43281000	E58
chr7	43281000	43281400	E57
chr7	43281400	43281600	E51
chr7	43281600	43281800	E68
chr7	43281800	43282200	E51
chr7	43282200	43282400	E52
chr7	43282400	43282600	E61
chr7	43282600	43282800	E54
chr7	43282800	43283000	E52
chr7	43283000	43283600	E58
chr7	43283600	43283800	E54
chr7	43283800	43284000	E53
chr7	43284000	43284800	E52
chr7	43284800	43285400	E51
chr7	43285400	43285800	E68
chr7	43285800	43286000	E53
chr7	43286000	43286600	E61
chr7	43286600	43286800	E52
chr7	43286800	43287000	E53
chr7	43287000	43287200	E52
chr7	43287200	43287400	E54
chr7	43287400	43287600	E53
chr7	43287600	43287800	E51
chr7	43287800	43288000	E52
chr7	43288000	43288200	E60
chr7	43288200	43288400	E58
chr7	43288400	43289200	E62
chr7	43289200	43289400	E61
chr7	43289400	43289600	E52
chr7	43289600	43289800	E61
chr7	43289800	43290000	E62
chr7	43290000	43290200	E52
chr7	43290200	43290400	E53
chr7	43290400	43290800	E52
chr7	43290800	43291400	E54
chr7	43291400	43291600	E56
chr7	43291600	43291800	E57
chr7	43291800	43292000	E56
chr7	43292000	43292200	E65
chr7	43292200	43292400	E64
chr7	43292400	43293000	E65
chr7	43293000	43293200	E64
chr7	43293200	43295400	E65
chr7	43295400	43300800	E4
chr7	43300800	43301000	E17
chr7	43301000	43301200	E49
chr7	43301200	43307600	E4
chr7	43307600	43308600	E65
chr7	43308600	43308800	E4
chr7	43308800	43309200	E65
chr7	43309200	43310200	E66
chr7	43310200	43314000	E65
chr7	43314000	43314200	E64
chr7	43314200	43315000	E65
chr7	43315000	43315400	E57
chr7	43315400	43315600	E58
chr7	43315600	43315800	E53
chr7	43315800	43316000	E61
chr7	43316000	43316400	E56
chr7	43316400	43316600	E59
chr7	43316600	43316800	E56
chr7	43316800	43317000	E61
chr7	43317000	43317400	E52
chr7	43317400	43317800	E53
chr7	43317800	43318000	E54
chr7	43318000	43318400	E61
chr7	43318400	43318600	E53
chr7	43318600	43318800	E58
chr7	43318800	43319000	E59
chr7	43319000	43319200	E56
chr7	43319200	43320200	E67
chr7	43320200	43321000	E66
chr7	43321000	43321200	E67
chr7	43321200	43321400	E66
chr7	43321400	43321600	E77
chr7	43321600	43327200	E4
chr7	43327200	43327400	E72
chr7	43327400	43327800	E4
chr7	43327800	43328600	E66
chr7	43328600	43329000	E65
chr7	43329000	43329200	E70
chr7	43329200	43330200	E66
chr7	43330200	43330800	E67
chr7	43330800	43331000	E57
chr7	43331000	43331400	E65
chr7	43331400	43331600	E56
chr7	43331600	43331800	E57
chr7	43331800	43332000	E58
chr7	43332000	43332200	E53
chr7	43332200	43332400	E67
chr7	43332400	43332800	E66
chr7	43332800	43333000	E65
chr7	43333000	43333400	E58
chr7	43333400	43333600	E54
chr7	43333600	43333800	E56
chr7	43333800	43334000	E59
chr7	43334000	43334200	E63
chr7	43334200	43334400	E60
chr7	43334400	43334800	E56
chr7	43334800	43335000	E57
chr7	43335000	43335800	E65
chr7	43335800	43336000	E57
chr7	43336000	43336200	E67
chr7	43336200	43336400	E54
chr7	43336400	43336600	E53
chr7	43336600	43336800	E58
chr7	43336800	43337200	E56
chr7	43337200	43337400	E57
chr7	43337400	43337600	E54
chr7	43337600	43337800	E57
chr7	43337800	43338000	E53
chr7	43338000	43338200	E60
chr7	43338200	43338800	E59
chr7	43338800	43339000	E56
chr7	43339000	43339400	E57
chr7	43339400	43339800	E63
chr7	43339800	43340000	E53
chr7	43340000	43340200	E63
chr7	43340200	43340600	E68
chr7	43340600	43341400	E51
chr7	43341400	43341600	E57
chr7	43341600	43341800	E53
chr7	43341800	43342000	E62
chr7	43342000	43342200	E61
chr7	43342200	43343000	E52
chr7	43343000	43343200	E56
chr7	43343200	43343400	E60
chr7	43343400	43343600	E53
chr7	43343600	43343800	E63
chr7	43343800	43344000	E52
chr7	43344000	43344200	E57
chr7	43344200	43344400	E53
chr7	43344400	43344600	E54
chr7	43344600	43345000	E53
chr7	43345000	43345400	E51
chr7	43345400	43345600	E68
chr7	43345600	43345800	E63
chr7	43345800	43346000	E58
chr7	43346000	43346200	E54
chr7	43346200	43346400	E56
chr7	43346400	43346600	E58
chr7	43346600	43347000	E59
chr7	43347000	43347400	E63
chr7	43347400	43348200	E65
chr7	43348200	43349000	E64
chr7	43349000	43349200	E57
chr7	43349200	43349400	E56
chr7	43349400	43349800	E59
chr7	43349800	43350000	E63
chr7	43350000	43350200	E53
chr7	43350200	43350400	E55
chr7	43350400	43350600	E57
chr7	43350600	43351000	E55
chr7	43351000	43351800	E66
chr7	43351800	43352000	E55
chr7	43352000	43352200	E57
chr7	43352200	43352400	E65
chr7	43352400	43352600	E57
chr7	43352600	43353400	E65
chr7	43353400	43353800	E56
chr7	43353800	43354000	E59
chr7	43354000	43354400	E57
chr7	43354400	43354800	E53
chr7	43354800	43355000	E57
chr7	43355000	43355200	E65
chr7	43355200	43355400	E57
chr7	43355400	43355800	E65
chr7	43355800	43356200	E55
chr7	43356200	43356800	E65
chr7	43356800	43357200	E64
chr7	43357200	43357600	E65
chr7	43357600	43358200	E64
chr7	43358200	43358400	E53
chr7	43358400	43358600	E54
chr7	43358600	43358800	E70
chr7	43358800	43360000	E65
chr7	43360000	43360400	E64
chr7	43360400	43360600	E65
chr7	43360600	43360800	E64
chr7	43360800	43362200	E65
chr7	43362200	43362400	E64
chr7	43362400	43363400	E65
chr7	43363400	43363600	E64
chr7	43363600	43365200	E65
chr7	43365200	43365400	E64
chr7	43365400	43366400	E65
chr7	43366400	43366600	E64
chr7	43366600	43367000	E65
chr7	43367000	43367200	E64
chr7	43367200	43367400	E63
chr7	43367400	43367600	E64
chr7	43367600	43368000	E65
chr7	43368000	43368400	E55
chr7	43368400	43368600	E54
chr7	43368600	43369200	E53
chr7	43369200	43369400	E67
chr7	43369400	43369600	E57
chr7	43369600	43370000	E53
chr7	43370000	43370200	E54
chr7	43370200	43370400	E55
chr7	43370400	43371400	E65
chr7	43371400	43371600	E66
chr7	43371600	43371800	E65
chr7	43371800	43373400	E66
chr7	43373400	43373600	E67
chr7	43373600	43374000	E66
chr7	43374000	43374200	E67
chr7	43374200	43374600	E64
chr7	43374600	43376400	E65
chr7	43376400	43376600	E64
chr7	43376600	43376800	E65
chr7	43376800	43377000	E58
chr7	43377000	43377400	E53
chr7	43377400	43378000	E63
chr7	43378000	43378400	E56
chr7	43378400	43379200	E65
chr7	43379200	43379400	E70
chr7	43379400	43379600	E57
chr7	43379600	43381800	E65
chr7	43381800	43382000	E64
chr7	43382000	43382600	E65
chr7	43382600	43388400	E3
chr7	43388400	43390600	E4
chr7	43390600	43391000	E5
chr7	43391000	43392800	E4
chr7	43392800	43393400	E65
chr7	43393400	43393600	E64
chr7	43393600	43393800	E65
chr7	43393800	43394000	E64
chr7	43394000	43394400	E65
chr7	43394400	43394600	E64
chr7	43394600	43394800	E65
chr7	43394800	43395000	E56
chr7	43395000	43395200	E57
chr7	43395200	43395600	E64
chr7	43395600	43396000	E65
chr7	43396000	43398800	E3
chr7	43398800	43399000	E39
chr7	43399000	43401000	E3
chr7	43401000	43403000	E65
chr7	43403000	43406000	E4
chr7	43406000	43406800	E65
chr7	43406800	43407000	E64
chr7	43407000	43407600	E65
chr7	43407600	43410000	E4
chr7	43410000	43410400	E39
chr7	43410400	43410800	E4
chr7	43410800	43412400	E65
chr7	43412400	43413000	E64
chr7	43413000	43414600	E65
chr7	43414600	43414800	E64
chr7	43414800	43415200	E65
chr7	43415200	43415400	E63
chr7	43415400	43416600	E65
chr7	43416600	43417400	E4
chr7	43417400	43418000	E5
chr7	43418000	43418200	E72
chr7	43418200	43419400	E65
chr7	43419400	43419600	E1
chr7	43419600	43419800	E65
chr7	43419800	43422600	E4
chr7	43422600	43423600	E65
chr7	43423600	43423800	E57
chr7	43423800	43424000	E58
chr7	43424000	43424200	E56
chr7	43424200	43424600	E58
chr7	43424600	43425000	E57
chr7	43425000	43425200	E63
chr7	43425200	43425400	E68
chr7	43425400	43425600	E69
chr7	43425600	43426200	E65
chr7	43426200	43426400	E69
chr7	43426400	43427600	E65
chr7	43427600	43427800	E64
chr7	43427800	43428200	E57
chr7	43428200	43428400	E65
chr7	43428400	43428600	E66
chr7	43428600	43432400	E4
chr7	43432400	43432600	E1
chr7	43432600	43432800	E6
chr7	43432800	43437000	E4
chr7	43437000	43437200	E5
chr7	43437200	43440400	E4
chr7	43440400	43441600	E3
chr7	43441600	43441800	E4
chr7	43441800	43443800	E3
chr7	43443800	43444000	E39
chr7	43444000	43445800	E4
chr7	43445800	43447600	E65
chr7	43447600	43447800	E1
chr7	43447800	43449000	E4
chr7	43449000	43449400	E66
chr7	43449400	43449800	E54
chr7	43449800	43450000	E55
chr7	43450000	43451200	E65
chr7	43451200	43451600	E39
chr7	43451600	43457600	E3
chr7	43457600	43457800	E65
chr7	43457800	43458200	E5
chr7	43458200	43463400	E4
chr7	43463400	43463600	E77
chr7	43463600	43463800	E2
chr7	43463800	43464000	E72
chr7	43464000	43464200	E2
chr7	43464200	43464400	E4
chr7	43464400	43464600	E2
chr7	43464600	43464800	E1
chr7	43464800	43469400	E4
chr7	43469400	43469600	E72
chr7	43469600	43470200	E65
chr7	43470200	43470400	E66
chr7	43470400	43470600	E72
chr7	43470600	43471200	E66
chr7	43471200	43472000	E4
chr7	43472000	43472200	E90
chr7	43472200	43474800	E4
chr7	43474800	43475400	E65
chr7	43475400	43475600	E64
chr7	43475600	43475800	E65
chr7	43475800	43476400	E66
chr7	43476400	43477000	E67
chr7	43477000	43477800	E57
chr7	43477800	43478200	E65
chr7	43478200	43478400	E64
chr7	43478400	43478600	E57
chr7	43478600	43478800	E54
chr7	43478800	43479000	E53
chr7	43479000	43479400	E61
chr7	43479400	43479600	E52
chr7	43479600	43479800	E61
chr7	43479800	43480000	E52
chr7	43480000	43480200	E61
chr7	43480200	43480400	E56
chr7	43480400	43480800	E60
chr7	43480800	43481000	E63
chr7	43481000	43481200	E57
chr7	43481200	43481400	E63
chr7	43481400	43481800	E53
chr7	43481800	43482000	E51
chr7	43482000	43482200	E52
chr7	43482200	43482600	E63
chr7	43482600	43483000	E57
chr7	43483000	43483200	E59
chr7	43483200	43483400	E63
chr7	43483400	43483800	E53
chr7	43483800	43484000	E52
chr7	43484000	43484200	E62
chr7	43484200	43484400	E61
chr7	43484400	43485200	E52
chr7	43485200	43485400	E51
chr7	43485400	43485600	E57
chr7	43485600	43485800	E56
chr7	43485800	43486200	E59
chr7	43486200	43486400	E56
chr7	43486400	43486600	E63
chr7	43486600	43486800	E64
chr7	43486800	43487000	E58
chr7	43487000	43487200	E57
chr7	43487200	43487800	E67
chr7	43487800	43488400	E66
chr7	43488400	43488600	E54
chr7	43488600	43489200	E67
chr7	43489200	43489400	E54
chr7	43489400	43489600	E55
chr7	43489600	43489800	E57
chr7	43489800	43490000	E56
chr7	43490000	43490200	E54
chr7	43490200	43490400	E67
chr7	43490400	43492400	E65
chr7	43492400	43492600	E64
chr7	43492600	43492800	E65
chr7	43492800	43493000	E55
chr7	43493000	43494200	E65
chr7	43494200	43494400	E38
chr7	43494400	43494600	E17
chr7	43494600	43494800	E29
chr7	43494800	43495000	E15
chr7	43495000	43495200	E29
chr7	43495200	43495600	E17
chr7	43495600	43495800	E38
chr7	43495800	43496000	E37
chr7	43496000	43496600	E17
chr7	43496600	43496800	E37
chr7	43496800	43497200	E17
chr7	43497200	43498600	E38
chr7	43498600	43498800	E72
chr7	43498800	43500400	E65
chr7	43500400	43500800	E66
chr7	43500800	43501000	E67
chr7	43501000	43501400	E54
chr7	43501400	43502200	E67
chr7	43502200	43502400	E54
chr7	43502400	43502600	E51
chr7	43502600	43502800	E68
chr7	43502800	43503000	E57
chr7	43503000	43503200	E56
chr7	43503200	43503600	E54
chr7	43503600	43503800	E66
chr7	43503800	43504600	E65
chr7	43504600	43504800	E66
chr7	43504800	43505000	E55
chr7	43505000	43505400	E54
chr7	43505400	43505600	E57
chr7	43505600	43505800	E65
chr7	43505800	43506000	E64
chr7	43506000	43506200	E53
chr7	43506200	43506400	E58
chr7	43506400	43506600	E57
chr7	43506600	43507000	E58
chr7	43507000	43507200	E53
chr7	43507200	43507400	E54
chr7	43507400	43507600	E67
chr7	43507600	43507800	E66
chr7	43507800	43508000	E55
chr7	43508000	43509800	E66
chr7	43509800	43510800	E65
chr7	43510800	43511600	E64
chr7	43511600	43512000	E57
chr7	43512000	43512400	E65
chr7	43512400	43512800	E66
chr7	43512800	43515200	E65
chr7	43515200	43515400	E64
chr7	43515400	43515600	E65
chr7	43515600	43515800	E17
chr7	43515800	43516400	E38
chr7	43516400	43516600	E17
chr7	43516600	43517000	E57
chr7	43517000	43517600	E65
chr7	43517600	43517800	E64
chr7	43517800	43518000	E63
chr7	43518000	43518400	E65
chr7	43518400	43518600	E64
chr7	43518600	43518800	E65
chr7	43518800	43519000	E64
chr7	43519000	43519200	E70
chr7	43519200	43519400	E67
chr7	43519400	43519800	E63
chr7	43519800	43520000	E53
chr7	43520000	43520200	E59
chr7	43520200	43520400	E57
chr7	43520400	43520600	E58
chr7	43520600	43521200	E64
chr7	43521200	43521400	E53
chr7	43521400	43521600	E54
chr7	43521600	43521800	E55
chr7	43521800	43522000	E60
chr7	43522000	43522200	E59
chr7	43522200	43522600	E60
chr7	43522600	43522800	E53
chr7	43522800	43523200	E55
chr7	43523200	43523800	E54
chr7	43523800	43524200	E56
chr7	43524200	43524400	E57
chr7	43524400	43524800	E56
chr7	43524800	43525000	E59
chr7	43525000	43526600	E65
chr7	43526600	43526800	E64
chr7	43526800	43527000	E57
chr7	43527000	43527200	E66
chr7	43527200	43527400	E67
chr7	43527400	43527800	E55
chr7	43527800	43528000	E67
chr7	43528000	43528200	E58
chr7	43528200	43528600	E8
chr7	43528600	43528800	E58
chr7	43528800	43529000	E17
chr7	43529000	43529200	E58
chr7	43529200	43529400	E53
chr7	43529400	43529600	E58
chr7	43529600	43530000	E57
chr7	43530000	43530600	E65
chr7	43530600	43532600	E3
chr7	43532600	43532800	E89
chr7	43532800	43533400	E2
chr7	43533400	43533600	E72
chr7	43533600	43534400	E4
chr7	43534400	43536200	E65
chr7	43536200	43536600	E66
chr7	43536600	43537800	E65
chr7	43537800	43538000	E70
chr7	43538000	43539400	E65
chr7	43539400	43540400	E66
chr7	43540400	43540600	E55
chr7	43540600	43540800	E66
chr7	43540800	43541000	E55
chr7	43541000	43541400	E54
chr7	43541400	43541600	E57
chr7	43541600	43541800	E58
chr7	43541800	43542000	E57
chr7	43542000	43542200	E56
chr7	43542200	43542400	E58
chr7	43542400	43542600	E56
chr7	43542600	43543000	E57
chr7	43543000	43543400	E65
chr7	43543400	43548200	E4
chr7	43548200	43548600	E70
chr7	43548600	43549000	E65
chr7	43549000	43549200	E64
chr7	43549200	43549400	E65
chr7	43549400	43549800	E66
chr7	43549800	43550600	E65
chr7	43550600	43550800	E55
chr7	43550800	43551000	E57
chr7	43551000	43551600	E67
chr7	43551600	43551800	E53
chr7	43551800	43552000	E54
chr7	43552000	43552400	E57
chr7	43552400	43552600	E60
chr7	43552600	43553000	E59
chr7	43553000	43553400	E17
chr7	43553400	43553600	E9
chr7	43553600	43553800	E10
chr7	43553800	43554000	E17
chr7	43554000	43554200	E37
chr7	43554200	43554400	E38
chr7	43554400	43556000	E4
chr7	43556000	43556200	E65
chr7	43556200	43556400	E55
chr7	43556400	43556600	E53
chr7	43556600	43556800	E57
chr7	43556800	43557400	E64
chr7	43557400	43558000	E65
chr7	43558000	43558200	E72
chr7	43558200	43558800	E17
chr7	43558800	43559000	E67
chr7	43559000	43559200	E66
chr7	43559200	43559400	E67
chr7	43559400	43559600	E66
chr7	43559600	43560000	E58
chr7	43560000	43560200	E57
chr7	43560200	43560400	E59
chr7	43560400	43560600	E63
chr7	43560600	43560800	E64
chr7	43560800	43562000	E65
chr7	43562000	43562200	E70
chr7	43562200	43562400	E67
chr7	43562400	43562600	E66
chr7	43562600	43568200	E4
chr7	43568200	43568400	E78
chr7	43568400	43568600	E38
chr7	43568600	43569000	E6
chr7	43569000	43569200	E86
chr7	43569200	43570800	E4
chr7	43570800	43571000	E5
chr7	43571000	43571200	E66
chr7	43571200	43571600	E6
chr7	43571600	43572200	E38
chr7	43572200	43572400	E6
chr7	43572400	43572600	E38
chr7	43572600	43572800	E17
chr7	43572800	43573000	E38
chr7	43573000	43573400	E7
chr7	43573400	43573600	E8
chr7	43573600	43574000	E17
chr7	43574000	43574400	E65
chr7	43574400	43575000	E64
chr7	43575000	43575600	E65
chr7	43575600	43575800	E64
chr7	43575800	43576000	E65
chr7	43576000	43576800	E66
chr7	43576800	43579000	E4
chr7	43579000	43579800	E65
chr7	43579800	43580000	E66
chr7	43580000	43580200	E55
chr7	43580200	43580800	E66
chr7	43580800	43581000	E64
chr7	43581000	43583400	E65
chr7	43583400	43584200	E3
chr7	43584200	43585200	E65
chr7	43585200	43585400	E57
chr7	43585400	43586600	E65
chr7	43586600	43587000	E57
chr7	43587000	43588400	E65
chr7	43588400	43589000	E66
chr7	43589000	43589400	E67
chr7	43589400	43589600	E54
chr7	43589600	43590000	E66
chr7	43590000	43590200	E7
chr7	43590200	43590400	E8
chr7	43590400	43590600	E67
chr7	43590600	43590800	E54
chr7	43590800	43591000	E53
chr7	43591000	43591200	E56
chr7	43591200	43591600	E59
chr7	43591600	43591800	E60
chr7	43591800	43592000	E54
chr7	43592000	43592200	E53
chr7	43592200	43592600	E61
chr7	43592600	43592800	E53
chr7	43592800	43593200	E54
chr7	43593200	43593400	E67
chr7	43593400	43593800	E53
chr7	43593800	43594200	E57
chr7	43594200	43594400	E56
chr7	43594400	43594800	E57
chr7	43594800	43595000	E67
chr7	43595000	43595200	E66
chr7	43595200	43595400	E54
chr7	43595400	43596000	E67
chr7	43596000	43598200	E66
chr7	43598200	43598400	E67
chr7	43598400	43599200	E66
chr7	43599200	43599400	E67
chr7	43599400	43600600	E66
chr7	43600600	43600800	E67
chr7	43600800	43601000	E66
chr7	43601000	43601400	E65
chr7	43601400	43602000	E57
chr7	43602000	43602200	E65
chr7	43602200	43602400	E55
chr7	43602400	43602600	E65
chr7	43602600	43603200	E57
chr7	43603200	43604400	E65
chr7	43604400	43604600	E57
chr7	43604600	43605200	E65
chr7	43605200	43605400	E57
chr7	43605400	43605800	E56
chr7	43605800	43606000	E59
chr7	43606000	43606400	E57
chr7	43606400	43606600	E63
chr7	43606600	43607400	E65
chr7	43607400	43611600	E4
chr7	43611600	43611800	E78
chr7	43611800	43612000	E40
chr7	43612000	43612200	E41
chr7	43612200	43612400	E42
chr7	43612400	43612600	E41
chr7	43612600	43613000	E64
chr7	43613000	43613400	E65
chr7	43613400	43614800	E3
chr7	43614800	43615000	E39
chr7	43615000	43621400	E3
chr7	43621400	43621600	E36
chr7	43621600	43621800	E38
chr7	43621800	43622200	E17
chr7	43622200	43622400	E14
chr7	43622400	43622600	E48
chr7	43622600	43622800	E49
chr7	43622800	43623000	E81
chr7	43623000	43623200	E80
chr7	43623200	43623400	E12
chr7	43623400	43623600	E11
chr7	43623600	43623800	E13
chr7	43623800	43624000	E14
chr7	43624000	43624200	E44
chr7	43624200	43624600	E84
chr7	43624600	43625200	E85
chr7	43625200	43625400	E84
chr7	43625400	43625600	E17
chr7	43625600	43625800	E38
chr7	43625800	43626000	E6
chr7	43626000	43627000	E38
chr7	43627000	43627200	E36
chr7	43627200	43628000	E2
chr7	43628000	43628200	E36
chr7	43628200	43631800	E2
chr7	43631800	43632000	E38
chr7	43632000	43632200	E86
chr7	43632200	43632400	E90
chr7	43632400	43632800	E38
chr7	43632800	43633000	E36
chr7	43633000	43636400	E2
chr7	43636400	43637400	E4
chr7	43637400	43637600	E5
chr7	43637600	43641200	E4
chr7	43641200	43641400	E5
chr7	43641400	43641600	E6
chr7	43641600	43641800	E7
chr7	43641800	43642200	E6
chr7	43642200	43642600	E38
chr7	43642600	43642800	E86
chr7	43642800	43645200	E2
chr7	43645200	43645400	E90
chr7	43645400	43645800	E2
chr7	43645800	43646000	E36
chr7	43646000	43649200	E2
chr7	43649200	43651200	E4
chr7	43651200	43651600	E85
chr7	43651600	43651800	E84
chr7	43651800	43652000	E82
chr7	43652000	43653200	E83
chr7	43653200	43653400	E84
chr7	43653400	43653600	E38
chr7	43653600	43654000	E17
chr7	43654000	43655200	E2
chr7	43655200	43656600	E4
chr7	43656600	43657000	E72
chr7	43657000	43657400	E38
chr7	43657400	43657600	E6
chr7	43657600	43658000	E7
chr7	43658000	43658400	E1
chr7	43658400	43658800	E38
chr7	43658800	43659000	E90
chr7	43659000	43660400	E38
chr7	43660400	43660600	E37
chr7	43660600	43661000	E38
chr7	43661000	43661200	E37
chr7	43661200	43661600	E40
chr7	43661600	43663600	E38
chr7	43663600	43663800	E17
chr7	43663800	43664000	E16
chr7	43664000	43664200	E38
chr7	43664200	43664400	E83
chr7	43664400	43664600	E84
chr7	43664600	43664800	E86
chr7	43664800	43666000	E38
chr7	43666000	43666200	E17
chr7	43666200	43666600	E38
chr7	43666600	43666800	E17
chr7	43666800	43667600	E38
chr7	43667600	43668000	E86
chr7	43668000	43668600	E38
chr7	43668600	43669200	E17
chr7	43669200	43669400	E65
chr7	43669400	43669800	E64
chr7	43669800	43670400	E65
chr7	43670400	43670600	E57
chr7	43670600	43670800	E65
chr7	43670800	43671000	E63
chr7	43671000	43671400	E64
chr7	43671400	43671600	E70
chr7	43671600	43671800	E65
chr7	43671800	43672000	E36
chr7	43672000	43672200	E65
chr7	43672200	43674400	E2
chr7	43674400	43675800	E4
chr7	43675800	43676000	E66
chr7	43676000	43676200	E54
chr7	43676200	43676400	E67
chr7	43676400	43676800	E66
chr7	43676800	43677000	E67
chr7	43677000	43677600	E66
chr7	43677600	43677800	E65
chr7	43677800	43678000	E64
chr7	43678000	43678200	E17
chr7	43678200	43678400	E64
chr7	43678400	43679000	E65
chr7	43679000	43679400	E56
chr7	43679400	43680000	E83
chr7	43680000	43680200	E82
chr7	43680200	43680600	E84
chr7	43680600	43681600	E66
chr7	43681600	43682000	E67
chr7	43682000	43682200	E58
chr7	43682200	43682600	E59
chr7	43682600	43682800	E9
chr7	43682800	43683000	E8
chr7	43683000	43683400	E7
chr7	43683400	43683600	E6
chr7	43683600	43683800	E8
chr7	43683800	43684000	E30
chr7	43684000	43684200	E16
chr7	43684200	43684400	E17
chr7	43684400	43684600	E37
chr7	43684600	43684800	E17
chr7	43684800	43685000	E10
chr7	43685000	43685200	E14
chr7	43685200	43685400	E10
chr7	43685400	43685600	E11
chr7	43685600	43688200	E12
chr7	43688200	43688600	E45
chr7	43688600	43688800	E44
chr7	43688800	43689200	E45
chr7	43689200	43689400	E44
chr7	43689400	43689800	E45
chr7	43689800	43690200	E44
chr7	43690200	43690600	E45
chr7	43690600	43691200	E10
chr7	43691200	43691400	E9
chr7	43691400	43691600	E8
chr7	43691600	43691800	E7
chr7	43691800	43692000	E29
chr7	43692000	43692400	E37
chr7	43692400	43693400	E38
chr7	43693400	43693600	E88
chr7	43693600	43693800	E16
chr7	43693800	43694600	E17
chr7	43694600	43695400	E65
chr7	43695400	43695600	E54
chr7	43695600	43695800	E67
chr7	43695800	43696000	E66
chr7	43696000	43696200	E67
chr7	43696200	43696400	E7
chr7	43696400	43697000	E38
chr7	43697000	43697200	E36
chr7	43697200	43697400	E38
chr7	43697400	43697600	E65
chr7	43697600	43698000	E4
chr7	43698000	43698200	E38
chr7	43698200	43698400	E48
chr7	43698400	43698600	E58
chr7	43698600	43698800	E59
chr7	43698800	43699200	E58
chr7	43699200	43699400	E57
chr7	43699400	43700400	E65
chr7	43700400	43700600	E1
chr7	43700600	43708600	E2
chr7	43708600	43708800	E36
chr7	43708800	43709000	E2
chr7	43709000	43709200	E72
chr7	43709200	43709600	E6
chr7	43709600	43709800	E72
chr7	43709800	43718400	E4
chr7	43718400	43718600	E5
chr7	43718600	43718800	E90
chr7	43718800	43719200	E38
chr7	43719200	43719400	E37
chr7	43719400	43719600	E38
chr7	43719600	43720000	E36
chr7	43720000	43720800	E2
chr7	43720800	43721000	E38
chr7	43721000	43721200	E1
chr7	43721200	43721800	E2
chr7	43721800	43722000	E39
chr7	43722000	43725400	E3
chr7	43725400	43725800	E73
chr7	43725800	43728200	E3
chr7	43728200	43728400	E39
chr7	43728400	43729200	E40
chr7	43729200	43729400	E4
chr7	43729400	43733000	E3
chr7	43733000	43733600	E4
chr7	43733600	43733800	E72
chr7	43733800	43734800	E4
chr7	43734800	43735200	E5
chr7	43735200	43736600	E4
chr7	43736600	43737200	E65
chr7	43737200	43737400	E56
chr7	43737400	43737600	E57
chr7	43737600	43738000	E65
chr7	43738000	43739000	E69
chr7	43739000	43739200	E38
chr7	43739200	43739400	E17
chr7	43739400	43739600	E16
chr7	43739600	43739800	E48
chr7	43739800	43740000	E15
chr7	43740000	43740200	E17
chr7	43740200	43740400	E38
chr7	43740400	43740600	E17
chr7	43740600	43740800	E57
chr7	43740800	43741000	E54
chr7	43741000	43741200	E55
chr7	43741200	43741600	E66
chr7	43741600	43745400	E4
chr7	43745400	43745600	E72
chr7	43745600	43745800	E2
chr7	43745800	43746000	E39
chr7	43746000	43753200	E3
chr7	43753200	43753400	E39
chr7	43753400	43753600	E2
chr7	43753600	43753800	E39
chr7	43753800	43754000	E2
chr7	43754000	43754400	E3
chr7	43754400	43754600	E2
chr7	43754600	43756800	E3
chr7	43756800	43762400	E2
chr7	43762400	43762600	E36
chr7	43762600	43763000	E2
chr7	43763000	43763200	E72
chr7	43763200	43765600	E2
chr7	43765600	43765800	E36
chr7	43765800	43768200	E2
chr7	43768200	43768400	E36
chr7	43768400	43768600	E38
chr7	43768600	43768800	E9
chr7	43768800	43769200	E11
chr7	43769200	43769400	E12
chr7	43769400	43769600	E11
chr7	43769600	43769800	E59
chr7	43769800	43770200	E57
chr7	43770200	43770600	E65
chr7	43770600	43770800	E39
chr7	43770800	43771200	E3
chr7	43771200	43771400	E73
chr7	43771400	43793600	E3
chr7	43793600	43793800	E39
chr7	43793800	43795400	E65
chr7	43795400	43795600	E64
chr7	43795600	43795800	E65
chr7	43795800	43796000	E64
chr7	43796000	43796200	E58
chr7	43796200	43796400	E59
chr7	43796400	43796800	E53
chr7	43796800	43797000	E52
chr7	43797000	43797400	E54
chr7	43797400	43797600	E67
chr7	43797600	43798000	E52
chr7	43798000	43798200	E81
chr7	43798200	43798800	E79
chr7	43798800	43799000	E49
chr7	43799000	43799400	E38
chr7	43799400	43799600	E65
chr7	43799600	43800000	E4
chr7	43800000	43800200	E65
chr7	43800200	43803600	E3
chr7	43803600	43804200	E39
chr7	43804200	43822800	E3
chr7	43822800	43823000	E5
chr7	43823000	43826400	E4
chr7	43826400	43826600	E5
chr7	43826600	43831800	E4
chr7	43831800	43832000	E39
chr7	43832000	43838200	E3
chr7	43838200	43838400	E39
chr7	43838400	43843200	E4
chr7	43843200	43845400	E65
chr7	43845400	43846000	E57
chr7	43846000	43846400	E55
chr7	43846400	43846800	E57
chr7	43846800	43847000	E58
chr7	43847000	43847200	E57
chr7	43847200	43847400	E55
chr7	43847400	43847600	E66
chr7	43847600	43848000	E65
chr7	43848000	43848600	E4
chr7	43848600	43856400	E3
chr7	43856400	43856600	E39
chr7	43856600	43874200	E3
chr7	43874200	43874400	E39
chr7	43874400	43877800	E4
chr7	43877800	43878200	E69
chr7	43878200	43878400	E50
chr7	43878400	43878600	E9
chr7	43878600	43879000	E16
chr7	43879000	43879200	E39
chr7	43879200	43884200	E3
chr7	43884200	43884400	E39
chr7	43884400	43904600	E3
chr7	43904600	43905000	E39
chr7	43905000	43907600	E4
chr7	43907600	43907800	E17
chr7	43907800	43908000	E37
chr7	43908000	43908200	E17
chr7	43908200	43908400	E15
chr7	43908400	43908600	E13
chr7	43908600	43908800	E11
chr7	43908800	43909000	E81
chr7	43909000	43909200	E11
chr7	43909200	43909600	E12
chr7	43909600	43909800	E13
chr7	43909800	43910000	E15
chr7	43910000	43910400	E68
chr7	43910400	43910800	E69
chr7	43910800	43911000	E68
chr7	43911000	43911400	E57
chr7	43911400	43911800	E54
chr7	43911800	43912000	E51
chr7	43912000	43912200	E52
chr7	43912200	43912400	E61
chr7	43912400	43912600	E54
chr7	43912600	43913000	E61
chr7	43913000	43913200	E52
chr7	43913200	43913400	E67
chr7	43913400	43914600	E66
chr7	43914600	43914800	E67
chr7	43914800	43915200	E6
chr7	43915200	43915600	E38
chr7	43915600	43915800	E41
chr7	43915800	43916000	E42
chr7	43916000	43916200	E41
chr7	43916200	43916400	E8
chr7	43916400	43916600	E7
chr7	43916600	43918000	E66
chr7	43918000	43918200	E67
chr7	43918200	43919000	E54
chr7	43919000	43919400	E67
chr7	43919400	43919600	E66
chr7	43919600	43919800	E67
chr7	43919800	43920000	E66
chr7	43920000	43920200	E7
chr7	43920200	43920400	E38
chr7	43920400	43920800	E36
chr7	43920800	43921400	E38
chr7	43921400	43921600	E17
chr7	43921600	43922200	E29
chr7	43922200	43922400	E37
chr7	43922400	43922600	E36
chr7	43922600	43923800	E38
chr7	43923800	43924000	E6
chr7	43924000	43924400	E72
chr7	43924400	43925400	E2
chr7	43925400	43925600	E89
chr7	43925600	43927200	E2
chr7	43927200	43927400	E36
chr7	43927400	43927800	E38
chr7	43927800	43928200	E17
chr7	43928200	43928400	E38
chr7	43928400	43928800	E49
chr7	43928800	43929400	E38
chr7	43929400	43929600	E64
chr7	43929600	43930200	E65
chr7	43930200	43930600	E67
chr7	43930600	43931000	E57
chr7	43931000	43931200	E53
chr7	43931200	43931600	E54
chr7	43931600	43931800	E55
chr7	43931800	43932200	E57
chr7	43932200	43932600	E65
chr7	43932600	43932800	E1
chr7	43932800	43936600	E4
chr7	43936600	43936800	E87
chr7	43936800	43937000	E88
chr7	43937000	43937200	E27
chr7	43937200	43937400	E33
chr7	43937400	43937600	E32
chr7	43937600	43937800	E34
chr7	43937800	43938000	E35
chr7	43938000	43939000	E2
chr7	43939000	43939200	E36
chr7	43939200	43940200	E2
chr7	43940200	43940400	E36
chr7	43940400	43940600	E38
chr7	43940600	43941000	E37
chr7	43941000	43941600	E6
chr7	43941600	43941800	E90
chr7	43941800	43942400	E6
chr7	43942400	43943000	E38
chr7	43943000	43943200	E17
chr7	43943200	43943400	E37
chr7	43943400	43943600	E29
chr7	43943600	43943800	E7
chr7	43943800	43944000	E49
chr7	43944000	43944200	E50
chr7	43944200	43944400	E49
chr7	43944400	43944600	E88
chr7	43944600	43944800	E29
chr7	43944800	43945000	E30
chr7	43945000	43945200	E13
chr7	43945200	43945400	E14
chr7	43945400	43945600	E13
chr7	43945600	43945800	E12
chr7	43945800	43946400	E79
chr7	43946400	43946600	E13
chr7	43946600	43946800	E14
chr7	43946800	43947000	E16
chr7	43947000	43947200	E38
chr7	43947200	43947600	E17
chr7	43947600	43947800	E38
chr7	43947800	43948200	E39
chr7	43948200	43958600	E3
chr7	43958600	43958800	E39
chr7	43958800	43964800	E4
chr7	43964800	43965000	E5
chr7	43965000	43965200	E38
chr7	43965200	43965400	E16
chr7	43965400	43965600	E15
chr7	43965600	43966000	E12
chr7	43966000	43966200	E11
chr7	43966200	43966600	E12
chr7	43966600	43966800	E13
chr7	43966800	43967000	E17
chr7	43967000	43967200	E15
chr7	43967200	43967600	E87
chr7	43967600	43969800	E2
chr7	43969800	43970000	E78
chr7	43970000	43970800	E4
chr7	43970800	43971000	E5
chr7	43971000	43973400	E4
chr7	43973400	43973600	E87
chr7	43973600	43973800	E2
chr7	43973800	43974000	E5
chr7	43974000	43976800	E2
chr7	43976800	43977000	E36
chr7	43977000	43977200	E72
chr7	43977200	43977400	E66
chr7	43977400	43977600	E70
chr7	43977600	43977800	E66
chr7	43977800	43978600	E67
chr7	43978600	43979000	E52
chr7	43979000	43979200	E61
chr7	43979200	43979600	E60
chr7	43979600	43979800	E56
chr7	43979800	43980000	E53
chr7	43980000	43980200	E60
chr7	43980200	43980400	E59
chr7	43980400	43980800	E65
chr7	43980800	43981000	E66
chr7	43981000	43981200	E55
chr7	43981200	43982200	E65
chr7	43982200	43982400	E86
chr7	43982400	43982800	E4
chr7	43982800	43983000	E72
chr7	43983000	43983200	E2
chr7	43983200	43983400	E77
chr7	43983400	43983600	E72
chr7	43983600	43984600	E66
chr7	43984600	43987600	E4
chr7	43987600	43987800	E65
chr7	43987800	43988000	E66
chr7	43988000	43988200	E54
chr7	43988200	43988800	E55
chr7	43988800	43989000	E66
chr7	43989000	43989200	E67
chr7	43989200	43989400	E58
chr7	43989400	43989600	E67
chr7	43989600	43989800	E55
chr7	43989800	43990000	E67
chr7	43990000	43990200	E66
chr7	43990200	43990400	E67
chr7	43990400	43990800	E66
chr7	43990800	43991000	E54
chr7	43991000	43991200	E57
chr7	43991200	43991400	E58
chr7	43991400	43991600	E57
chr7	43991600	43991800	E37
chr7	43991800	43992000	E9
chr7	43992000	43992200	E10
chr7	43992200	43992400	E9
chr7	43992400	43992800	E62
chr7	43992800	43993000	E52
chr7	43993000	43993200	E53
chr7	43993200	43993600	E59
chr7	43993600	43993800	E60
chr7	43993800	43994000	E53
chr7	43994000	43994200	E10
chr7	43994200	43994600	E50
chr7	43994600	43994800	E14
chr7	43994800	43995000	E59
chr7	43995000	43995400	E56
chr7	43995400	43995600	E53
chr7	43995600	43995800	E57
chr7	43995800	43996000	E55
chr7	43996000	43997000	E65
chr7	43997000	43997400	E57
chr7	43997400	43997600	E70
chr7	43997600	43997800	E65
chr7	43997800	43998000	E72
chr7	43998000	44000200	E4
chr7	44000200	44000800	E5
chr7	44000800	44005400	E4
chr7	44005400	44005800	E72
chr7	44005800	44010200	E4
chr7	44010200	44010600	E66
chr7	44010600	44010800	E67
chr7	44010800	44018400	E4
chr7	44018400	44018600	E72
chr7	44018600	44019200	E4
chr7	44019200	44019400	E5
chr7	44019400	44022800	E4
chr7	44022800	44023000	E72
chr7	44023000	44025200	E4
chr7	44025200	44025600	E6
chr7	44025600	44025800	E7
chr7	44025800	44026000	E9
chr7	44026000	44026200	E38
chr7	44026200	44026600	E6
chr7	44026600	44026800	E8
chr7	44026800	44027000	E7
chr7	44027000	44027200	E38
chr7	44027200	44027400	E6
chr7	44027400	44027600	E38
chr7	44027600	44027800	E78
chr7	44027800	44028200	E4
chr7	44028200	44028600	E5
chr7	44028600	44028800	E6
chr7	44028800	44029000	E37
chr7	44029000	44029400	E2
chr7	44029400	44029800	E4
chr7	44029800	44030000	E72
chr7	44030000	44030800	E38
chr7	44030800	44031000	E36
chr7	44031000	44032600	E2
chr7	44032600	44032800	E86
chr7	44032800	44033600	E4
chr7	44033600	44050400	E3
chr7	44050400	44050600	E65
chr7	44050600	44050800	E70
chr7	44050800	44053200	E4
chr7	44053200	44053600	E85
chr7	44053600	44053800	E83
chr7	44053800	44054600	E82
chr7	44054600	44054800	E84
chr7	44054800	44055000	E8
chr7	44055000	44055400	E84
chr7	44055400	44055600	E85
chr7	44055600	44057600	E4
chr7	44057600	44058000	E6
chr7	44058000	44058200	E38
chr7	44058200	44058400	E30
chr7	44058400	44058600	E11
chr7	44058600	44058800	E12
chr7	44058800	44059000	E13
chr7	44059000	44059400	E12
chr7	44059400	44059600	E13
chr7	44059600	44059800	E14
chr7	44059800	44060000	E15
chr7	44060000	44060200	E14
chr7	44060200	44060400	E37
chr7	44060400	44060600	E49
chr7	44060600	44061200	E69
chr7	44061200	44062400	E4
chr7	44062400	44062800	E69
chr7	44062800	44064200	E4
chr7	44064200	44065000	E38
chr7	44065000	44065200	E17
chr7	44065200	44065400	E16
chr7	44065400	44070000	E4
chr7	44070000	44070200	E5
chr7	44070200	44071600	E4
chr7	44071600	44071800	E5
chr7	44071800	44073600	E4
chr7	44073600	44073800	E5
chr7	44073800	44076400	E4
chr7	44076400	44076600	E72
chr7	44076600	44076800	E38
chr7	44076800	44077000	E17
chr7	44077000	44077200	E38
chr7	44077200	44077600	E34
chr7	44077600	44077800	E33
chr7	44077800	44078000	E29
chr7	44078000	44078200	E30
chr7	44078200	44078400	E11
chr7	44078400	44078600	E13
chr7	44078600	44078800	E11
chr7	44078800	44079000	E12
chr7	44079000	44079200	E13
chr7	44079200	44079400	E79
chr7	44079400	44079800	E10
chr7	44079800	44080000	E49
chr7	44080000	44080200	E81
chr7	44080200	44080400	E79
chr7	44080400	44080600	E11
chr7	44080600	44080800	E50
chr7	44080800	44081200	E38
chr7	44081200	44081400	E48
chr7	44081400	44081800	E38
chr7	44081800	44082000	E36
chr7	44082000	44083200	E38
chr7	44083200	44083400	E37
chr7	44083400	44083600	E49
chr7	44083600	44083800	E10
chr7	44083800	44084200	E12
chr7	44084200	44084400	E81
chr7	44084400	44085000	E11
chr7	44085000	44085600	E46
chr7	44085600	44086000	E47
chr7	44086000	44086200	E46
chr7	44086200	44087000	E47
chr7	44087000	44087400	E48
chr7	44087400	44087600	E38
chr7	44087600	44087800	E5
chr7	44087800	44088000	E90
chr7	44088000	44088200	E38
chr7	44088200	44088400	E6
chr7	44088400	44088800	E38
chr7	44088800	44089000	E72
chr7	44089000	44089200	E78
chr7	44089200	44089800	E4
chr7	44089800	44090800	E5
chr7	44090800	44091400	E4
chr7	44091400	44092400	E5
chr7	44092400	44092600	E6
chr7	44092600	44092800	E5
chr7	44092800	44096000	E4
chr7	44096000	44097400	E66
chr7	44097400	44098000	E4
chr7	44098000	44098200	E69
chr7	44098200	44098600	E68
chr7	44098600	44098800	E51
chr7	44098800	44099000	E68
chr7	44099000	44099400	E51
chr7	44099400	44100200	E68
chr7	44100200	44100400	E55
chr7	44100400	44100600	E54
chr7	44100600	44101000	E55
chr7	44101000	44101600	E84
chr7	44101600	44102000	E6
chr7	44102000	44102200	E38
chr7	44102200	44102400	E6
chr7	44102400	44102600	E90
chr7	44102600	44102800	E38
chr7	44102800	44103200	E6
chr7	44103200	44104000	E7
chr7	44104000	44104400	E84
chr7	44104400	44104600	E49
chr7	44104600	44105000	E50
chr7	44105000	44105200	E9
chr7	44105200	44105400	E50
chr7	44105400	44105600	E9
chr7	44105600	44106000	E50
chr7	44106000	44106200	E49
chr7	44106200	44106400	E6
chr7	44106400	44106600	E49
chr7	44106600	44108000	E38
chr7	44108000	44108200	E86
chr7	44108200	44110600	E4
chr7	44110600	44111000	E40
chr7	44111000	44111200	E38
chr7	44111200	44111600	E6
chr7	44111600	44111800	E49
chr7	44111800	44112000	E50
chr7	44112000	44112200	E9
chr7	44112200	44113000	E10
chr7	44113000	44113600	E12
chr7	44113600	44114200	E11
chr7	44114200	44114400	E46
chr7	44114400	44114600	E48
chr7	44114600	44114800	E49
chr7	44114800	44115000	E38
chr7	44115000	44115400	E6
chr7	44115400	44116000	E38
chr7	44116000	44116200	E5
chr7	44116200	44116400	E6
chr7	44116400	44116800	E66
chr7	44116800	44117000	E55
chr7	44117000	44117600	E4
chr7	44117600	44117800	E5
chr7	44117800	44118400	E4
chr7	44118400	44118800	E5
chr7	44118800	44119000	E6
chr7	44119000	44119200	E7
chr7	44119200	44119600	E67
chr7	44119600	44120000	E51
chr7	44120000	44120200	E68
chr7	44120200	44121000	E8
chr7	44121000	44121200	E50
chr7	44121200	44121600	E10
chr7	44121600	44122000	E11
chr7	44122000	44122200	E81
chr7	44122200	44122400	E50
chr7	44122400	44122600	E81
chr7	44122600	44122800	E12
chr7	44122800	44123000	E15
chr7	44123000	44123200	E16
chr7	44123200	44123400	E17
chr7	44123400	44123600	E84
chr7	44123600	44123800	E83
chr7	44123800	44124400	E84
chr7	44124400	44124600	E85
chr7	44124600	44124800	E84
chr7	44124800	44125200	E38
chr7	44125200	44125400	E90
chr7	44125400	44125600	E38
chr7	44125600	44125800	E72
chr7	44125800	44126800	E4
chr7	44126800	44127000	E85
chr7	44127000	44127200	E84
chr7	44127200	44127400	E83
chr7	44127400	44128200	E82
chr7	44128200	44128600	E83
chr7	44128600	44129200	E84
chr7	44129200	44129400	E6
chr7	44129400	44129600	E38
chr7	44129600	44129800	E86
chr7	44129800	44130000	E38
chr7	44130000	44130400	E6
chr7	44130400	44130600	E38
chr7	44130600	44130800	E66
chr7	44130800	44134000	E4
chr7	44134000	44134200	E6
chr7	44134200	44134400	E38
chr7	44134400	44134600	E37
chr7	44134600	44135000	E38
chr7	44135000	44135200	E36
chr7	44135200	44139000	E2
chr7	44139000	44139400	E87
chr7	44139400	44139800	E88
chr7	44139800	44140200	E47
chr7	44140200	44140800	E46
chr7	44140800	44141000	E47
chr7	44141000	44141400	E48
chr7	44141400	44141600	E8
chr7	44141600	44141800	E82
chr7	44141800	44142000	E83
chr7	44142000	44142200	E82
chr7	44142200	44142800	E83
chr7	44142800	44143200	E84
chr7	44143200	44143600	E83
chr7	44143600	44143800	E84
chr7	44143800	44144000	E85
chr7	44144000	44144200	E84
chr7	44144200	44144400	E83
chr7	44144400	44145000	E82
chr7	44145000	44145200	E84
chr7	44145200	44145400	E50
chr7	44145400	44145800	E83
chr7	44145800	44146600	E84
chr7	44146600	44146800	E83
chr7	44146800	44147000	E82
chr7	44147000	44147200	E83
chr7	44147200	44147600	E84
chr7	44147600	44148000	E85
chr7	44148000	44148200	E84
chr7	44148200	44148400	E77
chr7	44148400	44148800	E72
chr7	44148800	44149000	E4
chr7	44149000	44149800	E5
chr7	44149800	44150000	E4
chr7	44150000	44150200	E72
chr7	44150200	44150400	E4
chr7	44150400	44150600	E85
chr7	44150600	44151600	E6
chr7	44151600	44151800	E84
chr7	44151800	44152000	E38
chr7	44152000	44152400	E49
chr7	44152400	44152600	E6
chr7	44152600	44152800	E7
chr7	44152800	44153000	E6
chr7	44153000	44153400	E38
chr7	44153400	44153600	E29
chr7	44153600	44153800	E30
chr7	44153800	44154000	E24
chr7	44154000	44154600	E12
chr7	44154600	44154800	E23
chr7	44154800	44155200	E12
chr7	44155200	44155400	E11
chr7	44155400	44155800	E31
chr7	44155800	44156400	E33
chr7	44156400	44156600	E34
chr7	44156600	44157200	E5
chr7	44157200	44157600	E6
chr7	44157600	44158000	E38
chr7	44158000	44158800	E4
chr7	44158800	44159600	E2
chr7	44159600	44159800	E38
chr7	44159800	44160000	E36
chr7	44160000	44160200	E38
chr7	44160200	44160400	E36
chr7	44160400	44160800	E2
chr7	44160800	44161000	E36
chr7	44161000	44161400	E2
chr7	44161400	44162000	E38
chr7	44162000	44162200	E17
chr7	44162200	44162400	E16
chr7	44162400	44162800	E15
chr7	44162800	44163000	E81
chr7	44163000	44163200	E80
chr7	44163200	44163400	E49
chr7	44163400	44163600	E11
chr7	44163600	44163800	E10
chr7	44163800	44164000	E82
chr7	44164000	44164200	E83
chr7	44164200	44164400	E74
chr7	44164400	44164600	E1
chr7	44164600	44164800	E38
chr7	44164800	44165000	E89
chr7	44165000	44165200	E39
chr7	44165200	44174400	E3
chr7	44174400	44175800	E85
chr7	44175800	44183200	E4
chr7	44183200	44183600	E38
chr7	44183600	44183800	E6
chr7	44183800	44184000	E38
chr7	44184000	44184200	E1
chr7	44184200	44184400	E5
chr7	44184400	44184600	E6
chr7	44184600	44184800	E7
chr7	44184800	44185000	E9
chr7	44185000	44185200	E50
chr7	44185200	44185400	E49
chr7	44185400	44185600	E50
chr7	44185600	44185800	E80
chr7	44185800	44186000	E79
chr7	44186000	44186600	E24
chr7	44186600	44187000	E26
chr7	44187000	44187200	E25
chr7	44187200	44187600	E24
chr7	44187600	44187800	E32
chr7	44187800	44188000	E33
chr7	44188000	44188200	E34
chr7	44188200	44188800	E5
chr7	44188800	44189600	E4
chr7	44189600	44190000	E5
chr7	44190000	44190200	E4
chr7	44190200	44190400	E5
chr7	44190400	44190600	E4
chr7	44190600	44190800	E78
chr7	44190800	44191200	E38
chr7	44191200	44191400	E36
chr7	44191400	44193600	E2
chr7	44193600	44193800	E72
chr7	44193800	44194000	E65
chr7	44194000	44194200	E57
chr7	44194200	44194400	E55
chr7	44194400	44194800	E66
chr7	44194800	44195000	E68
chr7	44195000	44195200	E49
chr7	44195200	44195400	E50
chr7	44195400	44195600	E49
chr7	44195600	44196000	E57
chr7	44196000	44196200	E65
chr7	44196200	44196400	E55
chr7	44196400	44196600	E66
chr7	44196600	44197800	E4
chr7	44197800	44198400	E5
chr7	44198400	44198600	E87
chr7	44198600	44198800	E40
chr7	44198800	44199400	E38
chr7	44199400	44199600	E72
chr7	44199600	44207800	E3
chr7	44207800	44208000	E39
chr7	44208000	44211600	E3
chr7	44211600	44211800	E77
chr7	44211800	44216600	E4
chr7	44216600	44217400	E85
chr7	44217400	44217600	E83
chr7	44217600	44218000	E84
chr7	44218000	44218200	E85
chr7	44218200	44219600	E4
chr7	44219600	44224400	E3
chr7	44224400	44224600	E73
chr7	44224600	44226000	E3
chr7	44226000	44226200	E39
chr7	44226200	44226400	E40
chr7	44226400	44226600	E42
chr7	44226600	44226800	E40
chr7	44226800	44227000	E41
chr7	44227000	44227200	E38
chr7	44227200	44227400	E90
chr7	44227400	44227600	E38
chr7	44227600	44228200	E83
chr7	44228200	44228400	E84
chr7	44228400	44229200	E38
chr7	44229200	44229600	E4
chr7	44229600	44229800	E5
chr7	44229800	44234800	E4
chr7	44234800	44235000	E65
chr7	44235000	44235600	E57
chr7	44235600	44235800	E17
chr7	44235800	44236200	E49
chr7	44236200	44236400	E50
chr7	44236400	44236600	E55
chr7	44236600	44236800	E65
chr7	44236800	44239800	E4
chr7	44239800	44240200	E39
chr7	44240200	44240400	E14
chr7	44240400	44240600	E13
chr7	44240600	44240800	E81
chr7	44240800	44241000	E10
chr7	44241000	44241800	E49
chr7	44241800	44249000	E4
chr7	44249000	44249200	E38
chr7	44249200	44249600	E37
chr7	44249600	44249800	E38
chr7	44249800	44250000	E72
chr7	44250000	44250200	E36
chr7	44250200	44250600	E38
chr7	44250600	44250800	E87
chr7	44250800	44251000	E88
chr7	44251000	44251200	E29
chr7	44251200	44251400	E31
chr7	44251400	44252000	E24
chr7	44252000	44252200	E23
chr7	44252200	44252600	E24
chr7	44252600	44252800	E31
chr7	44252800	44253400	E9
chr7	44253400	44253600	E8
chr7	44253600	44253800	E7
chr7	44253800	44254000	E9
chr7	44254000	44254200	E50
chr7	44254200	44254400	E10
chr7	44254400	44254600	E9
chr7	44254600	44254800	E50
chr7	44254800	44255000	E49
chr7	44255000	44255600	E9
chr7	44255600	44256200	E45
chr7	44256200	44256400	E44
chr7	44256400	44256800	E45
chr7	44256800	44257000	E10
chr7	44257000	44257200	E9
chr7	44257200	44257400	E7
chr7	44257400	44257800	E6
chr7	44257800	44258000	E8
chr7	44258000	44258200	E9
chr7	44258200	44258400	E50
chr7	44258400	44258600	E51
chr7	44258600	44258800	E56
chr7	44258800	44259000	E57
chr7	44259000	44259600	E68
chr7	44259600	44260000	E66
chr7	44260000	44260400	E69
chr7	44260400	44260800	E68
chr7	44260800	44261000	E52
chr7	44261000	44261200	E51
chr7	44261200	44261600	E68
chr7	44261600	44262400	E69
chr7	44262400	44263000	E68
chr7	44263000	44263200	E51
chr7	44263200	44263600	E68
chr7	44263600	44263800	E69
chr7	44263800	44264000	E68
chr7	44264000	44264200	E51
chr7	44264200	44264400	E67
chr7	44264400	44264600	E53
chr7	44264600	44265000	E51
chr7	44265000	44265200	E68
chr7	44265200	44265800	E52
chr7	44265800	44266000	E51
chr7	44266000	44266200	E9
chr7	44266200	44266400	E66
chr7	44266400	44267400	E65
chr7	44267400	44267600	E57
chr7	44267600	44267800	E54
chr7	44267800	44269400	E67
chr7	44269400	44269600	E7
chr7	44269600	44269800	E8
chr7	44269800	44270200	E67
chr7	44270200	44270800	E7
chr7	44270800	44271000	E8
chr7	44271000	44271600	E54
chr7	44271600	44271800	E8
chr7	44271800	44273000	E7
chr7	44273000	44273600	E6
chr7	44273600	44273800	E66
chr7	44273800	44274000	E55
chr7	44274000	44274400	E66
chr7	44274400	44274600	E67
chr7	44274600	44274800	E66
chr7	44274800	44275000	E67
chr7	44275000	44275200	E49
chr7	44275200	44275400	E50
chr7	44275400	44275600	E51
chr7	44275600	44276400	E9
chr7	44276400	44276800	E10
chr7	44276800	44277400	E49
chr7	44277400	44277600	E68
chr7	44277600	44278600	E51
chr7	44278600	44279000	E68
chr7	44279000	44279400	E69
chr7	44279400	44279600	E51
chr7	44279600	44280000	E68
chr7	44280000	44280200	E51
chr7	44280200	44280400	E68
chr7	44280400	44280600	E49
chr7	44280600	44280800	E50
chr7	44280800	44281000	E10
chr7	44281000	44281200	E50
chr7	44281200	44281600	E68
chr7	44281600	44281800	E67
chr7	44281800	44282200	E6
chr7	44282200	44282400	E7
chr7	44282400	44282600	E6
chr7	44282600	44283800	E66
chr7	44283800	44284000	E7
chr7	44284000	44284200	E6
chr7	44284200	44284800	E66
chr7	44284800	44285000	E67
chr7	44285000	44286800	E66
chr7	44286800	44287200	E67
chr7	44287200	44289800	E66
chr7	44289800	44290600	E4
chr7	44290600	44291200	E66
chr7	44291200	44291400	E67
chr7	44291400	44294800	E66
chr7	44294800	44295400	E67
chr7	44295400	44295600	E7
chr7	44295600	44295800	E67
chr7	44295800	44296400	E51
chr7	44296400	44296800	E50
chr7	44296800	44297000	E9
chr7	44297000	44297200	E10
chr7	44297200	44297600	E11
chr7	44297600	44298000	E52
chr7	44298000	44298200	E61
chr7	44298200	44298600	E62
chr7	44298600	44299200	E11
chr7	44299200	44299600	E10
chr7	44299600	44300000	E62
chr7	44300000	44300200	E61
chr7	44300200	44300400	E52
chr7	44300400	44301200	E51
chr7	44301200	44301400	E69
chr7	44301400	44301600	E68
chr7	44301600	44302400	E51
chr7	44302400	44302600	E68
chr7	44302600	44302800	E52
chr7	44302800	44303200	E51
chr7	44303200	44303400	E52
chr7	44303400	44303800	E61
chr7	44303800	44304000	E52
chr7	44304000	44304600	E61
chr7	44304600	44304800	E51
chr7	44304800	44305000	E52
chr7	44305000	44305200	E51
chr7	44305200	44305400	E52
chr7	44305400	44305600	E53
chr7	44305600	44305800	E59
chr7	44305800	44306000	E53
chr7	44306000	44306200	E52
chr7	44306200	44306400	E61
chr7	44306400	44306800	E52
chr7	44306800	44307400	E61
chr7	44307400	44309000	E62
chr7	44309000	44309600	E61
chr7	44309600	44309800	E52
chr7	44309800	44310000	E61
chr7	44310000	44310200	E52
chr7	44310200	44311000	E51
chr7	44311000	44311400	E52
chr7	44311400	44312000	E51
chr7	44312000	44312200	E52
chr7	44312200	44312800	E61
chr7	44312800	44313200	E62
chr7	44313200	44313400	E52
chr7	44313400	44313600	E61
chr7	44313600	44314000	E52
chr7	44314000	44314200	E51
chr7	44314200	44314400	E52
chr7	44314400	44314600	E61
chr7	44314600	44315000	E52
chr7	44315000	44315200	E51
chr7	44315200	44315400	E52
chr7	44315400	44316600	E62
chr7	44316600	44316800	E53
chr7	44316800	44317000	E57
chr7	44317000	44317600	E52
chr7	44317600	44317800	E61
chr7	44317800	44318000	E52
chr7	44318000	44318600	E61
chr7	44318600	44318800	E52
chr7	44318800	44319000	E53
chr7	44319000	44319200	E61
chr7	44319200	44319400	E53
chr7	44319400	44319600	E68
chr7	44319600	44319800	E51
chr7	44319800	44320000	E61
chr7	44320000	44320400	E52
chr7	44320400	44320800	E61
chr7	44320800	44321000	E52
chr7	44321000	44321400	E51
chr7	44321400	44321800	E52
chr7	44321800	44322000	E51
chr7	44322000	44322200	E52
chr7	44322200	44322400	E51
chr7	44322400	44322600	E52
chr7	44322600	44322800	E51
chr7	44322800	44323000	E52
chr7	44323000	44323400	E51
chr7	44323400	44323600	E52
chr7	44323600	44323800	E62
chr7	44323800	44324400	E52
chr7	44324400	44325200	E51
chr7	44325200	44325800	E66
chr7	44325800	44326200	E54
chr7	44326200	44326400	E51
chr7	44326400	44327000	E68
chr7	44327000	44327200	E51
chr7	44327200	44327600	E68
chr7	44327600	44328000	E51
chr7	44328000	44328400	E69
chr7	44328400	44328600	E68
chr7	44328600	44329200	E51
chr7	44329200	44330200	E52
chr7	44330200	44331400	E68
chr7	44331400	44331600	E51
chr7	44331600	44332400	E68
chr7	44332400	44332800	E69
chr7	44332800	44333000	E68
chr7	44333000	44333400	E69
chr7	44333400	44333800	E68
chr7	44333800	44334000	E51
chr7	44334000	44334600	E68
chr7	44334600	44334800	E69
chr7	44334800	44335400	E68
chr7	44335400	44335600	E53
chr7	44335600	44335800	E64
chr7	44335800	44337400	E65
chr7	44337400	44337600	E64
chr7	44337600	44337800	E65
chr7	44337800	44338400	E64
chr7	44338400	44338600	E65
chr7	44338600	44338800	E70
chr7	44338800	44339000	E63
chr7	44339000	44339200	E64
chr7	44339200	44339800	E65
chr7	44339800	44340000	E64
chr7	44340000	44341600	E65
chr7	44341600	44344000	E4
chr7	44344000	44344800	E69
chr7	44344800	44345200	E68
chr7	44345200	44345800	E52
chr7	44345800	44346400	E51
chr7	44346400	44347200	E68
chr7	44347200	44347400	E51
chr7	44347400	44347800	E68
chr7	44347800	44348400	E51
chr7	44348400	44349000	E52
chr7	44349000	44349400	E61
chr7	44349400	44350200	E51
chr7	44350200	44350400	E68
chr7	44350400	44352800	E69
chr7	44352800	44353000	E68
chr7	44353000	44353400	E51
chr7	44353400	44353600	E58
chr7	44353600	44353800	E57
chr7	44353800	44354000	E55
chr7	44354000	44354200	E57
chr7	44354200	44354800	E65
chr7	44354800	44357200	E4
chr7	44357200	44358000	E69
chr7	44358000	44358200	E68
chr7	44358200	44360200	E69
chr7	44360200	44360400	E48
chr7	44360400	44360600	E50
chr7	44360600	44360800	E51
chr7	44360800	44361000	E61
chr7	44361000	44361200	E52
chr7	44361200	44361800	E68
chr7	44361800	44362200	E69
chr7	44362200	44362400	E52
chr7	44362400	44362600	E51
chr7	44362600	44362800	E68
chr7	44362800	44363000	E51
chr7	44363000	44363200	E52
chr7	44363200	44363600	E51
chr7	44363600	44364000	E52
chr7	44364000	44364400	E61
chr7	44364400	44364600	E55
chr7	44364600	44365400	E65
chr7	44365400	44365600	E54
chr7	44365600	44365800	E50
chr7	44365800	44366800	E51
chr7	44366800	44367200	E68
chr7	44367200	44367600	E69
chr7	44367600	44367800	E4
chr7	44367800	44368000	E5
chr7	44368000	44368200	E75
chr7	44368200	44368400	E74
chr7	44368400	44368600	E5
chr7	44368600	44369000	E4
chr7	44369000	44369400	E66
chr7	44369400	44369800	E67
chr7	44369800	44371400	E66
chr7	44371400	44372600	E68
chr7	44372600	44372800	E52
chr7	44372800	44373000	E60
chr7	44373000	44373600	E62
chr7	44373600	44373800	E61
chr7	44373800	44374000	E52
chr7	44374000	44374200	E61
chr7	44374200	44374600	E52
chr7	44374600	44374800	E68
chr7	44374800	44375000	E69
chr7	44375000	44375200	E68
chr7	44375200	44375400	E65
chr7	44375400	44387600	E3
chr7	44387600	44388000	E5
chr7	44388000	44388400	E78
chr7	44388400	44388600	E4
chr7	44388600	44389000	E65
chr7	44389000	44389200	E38
chr7	44389200	44389400	E67
chr7	44389400	44390200	E66
chr7	44390200	44390600	E65
chr7	44390600	44411600	E3
chr7	44411600	44412800	E65
chr7	44412800	44413400	E66
chr7	44413400	44414000	E4
chr7	44414000	44414800	E66
chr7	44414800	44415000	E67
chr7	44415000	44415800	E66
chr7	44415800	44416200	E6
chr7	44416200	44416800	E66
chr7	44416800	44417200	E67
chr7	44417200	44417600	E8
chr7	44417600	44417800	E7
chr7	44417800	44418200	E30
chr7	44418200	44418400	E17
chr7	44418400	44418600	E38
chr7	44418600	44418800	E90
chr7	44418800	44419200	E38
chr7	44419200	44419400	E49
chr7	44419400	44419800	E38
chr7	44419800	44420000	E6
chr7	44420000	44420400	E7
chr7	44420400	44421000	E8
chr7	44421000	44421800	E82
chr7	44421800	44422000	E83
chr7	44422000	44423600	E10
chr7	44423600	44423800	E82
chr7	44423800	44424000	E83
chr7	44424000	44424200	E82
chr7	44424200	44424400	E9
chr7	44424400	44424800	E10
chr7	44424800	44425600	E62
chr7	44425600	44425800	E10
chr7	44425800	44426000	E9
chr7	44426000	44426200	E50
chr7	44426200	44426600	E49
chr7	44426600	44426800	E69
chr7	44426800	44427200	E68
chr7	44427200	44427400	E51
chr7	44427400	44427600	E50
chr7	44427600	44427800	E49
chr7	44427800	44428200	E50
chr7	44428200	44428400	E52
chr7	44428400	44429000	E67
chr7	44429000	44429200	E66
chr7	44429200	44429400	E55
chr7	44429400	44430400	E4
chr7	44430400	44430600	E5
chr7	44430600	44430800	E4
chr7	44430800	44432000	E66
chr7	44432000	44432200	E67
chr7	44432200	44433400	E66
chr7	44433400	44434000	E67
chr7	44434000	44436200	E69
chr7	44436200	44436600	E68
chr7	44436600	44437400	E49
chr7	44437400	44437800	E68
chr7	44437800	44438000	E49
chr7	44438000	44438200	E56
chr7	44438200	44438400	E68
chr7	44438400	44438600	E52
chr7	44438600	44439000	E53
chr7	44439000	44439400	E63
chr7	44439400	44440000	E53
chr7	44440000	44440200	E61
chr7	44440200	44440400	E53
chr7	44440400	44440800	E63
chr7	44440800	44441000	E56
chr7	44441000	44441200	E57
chr7	44441200	44443400	E4
chr7	44443400	44443600	E5
chr7	44443600	44444200	E4
chr7	44444200	44444600	E5
chr7	44444600	44444800	E4
chr7	44444800	44445000	E5
chr7	44445000	44445200	E4
chr7	44445200	44445600	E38
chr7	44445600	44447000	E6
chr7	44447000	44447200	E38
chr7	44447200	44447400	E17
chr7	44447400	44447800	E16
chr7	44447800	44448000	E19
chr7	44448000	44448200	E20
chr7	44448200	44448400	E25
chr7	44448400	44448600	E24
chr7	44448600	44448800	E31
chr7	44448800	44449000	E30
chr7	44449000	44449200	E88
chr7	44449200	44449600	E35
chr7	44449600	44449800	E34
chr7	44449800	44451000	E35
chr7	44451000	44451600	E2
chr7	44451600	44451800	E35
chr7	44451800	44452200	E18
chr7	44452200	44452400	E28
chr7	44452400	44452600	E35
chr7	44452600	44452800	E16
chr7	44452800	44453000	E88
chr7	44453000	44453400	E87
chr7	44453400	44453800	E2
chr7	44453800	44454000	E36
chr7	44454000	44454400	E38
chr7	44454400	44454600	E78
chr7	44454600	44455200	E38
chr7	44455200	44455600	E36
chr7	44455600	44456400	E38
chr7	44456400	44456600	E6
chr7	44456600	44459000	E66
chr7	44459000	44459200	E67
chr7	44459200	44461000	E66
chr7	44461000	44462200	E65
chr7	44462200	44462800	E64
chr7	44462800	44463600	E65
chr7	44463600	44464000	E64
chr7	44464000	44466400	E65
chr7	44466400	44466600	E54
chr7	44466600	44466800	E58
chr7	44466800	44467000	E57
chr7	44467000	44467200	E8
chr7	44467200	44467400	E7
chr7	44467400	44467600	E8
chr7	44467600	44467800	E6
chr7	44467800	44468000	E49
chr7	44468000	44468200	E50
chr7	44468200	44468400	E37
chr7	44468400	44468600	E9
chr7	44468600	44468800	E8
chr7	44468800	44469000	E7
chr7	44469000	44469400	E51
chr7	44469400	44469600	E68
chr7	44469600	44469800	E57
chr7	44469800	44470000	E60
chr7	44470000	44470200	E58
chr7	44470200	44470400	E61
chr7	44470400	44470800	E10
chr7	44470800	44471200	E11
chr7	44471200	44471600	E9
chr7	44471600	44472000	E68
chr7	44472000	44472200	E49
chr7	44472200	44472800	E7
chr7	44472800	44473000	E38
chr7	44473000	44473600	E7
chr7	44473600	44473800	E9
chr7	44473800	44474000	E10
chr7	44474000	44474400	E9
chr7	44474400	44474600	E7
chr7	44474600	44474800	E38
chr7	44474800	44475000	E7
chr7	44475000	44475200	E1
chr7	44475200	44475400	E5
chr7	44475400	44477000	E2
chr7	44477000	44477200	E36
chr7	44477200	44477400	E38
chr7	44477400	44478000	E36
chr7	44478000	44478400	E2
chr7	44478400	44478800	E87
chr7	44478800	44479200	E88
chr7	44479200	44479600	E34
chr7	44479600	44479800	E37
chr7	44479800	44480200	E18
chr7	44480200	44480400	E35
chr7	44480400	44480600	E28
chr7	44480600	44481000	E26
chr7	44481000	44481400	E24
chr7	44481400	44481600	E25
chr7	44481600	44481800	E26
chr7	44481800	44482000	E32
chr7	44482000	44482200	E31
chr7	44482200	44482400	E37
chr7	44482400	44482600	E6
chr7	44482600	44482800	E7
chr7	44482800	44483000	E6
chr7	44483000	44483200	E7
chr7	44483200	44484000	E9
chr7	44484000	44484200	E15
chr7	44484200	44484400	E10
chr7	44484400	44484600	E31
chr7	44484600	44485000	E24
chr7	44485000	44485400	E11
chr7	44485400	44486400	E12
chr7	44486400	44486600	E13
chr7	44486600	44486800	E11
chr7	44486800	44487000	E10
chr7	44487000	44487400	E31
chr7	44487400	44488000	E10
chr7	44488000	44488400	E9
chr7	44488400	44488600	E30
chr7	44488600	44488800	E31
chr7	44488800	44489200	E30
chr7	44489200	44489600	E16
chr7	44489600	44489800	E17
chr7	44489800	44490000	E37
chr7	44490000	44490200	E17
chr7	44490200	44490600	E38
chr7	44490600	44490800	E37
chr7	44490800	44491000	E17
chr7	44491000	44491400	E38
chr7	44491400	44491600	E17
chr7	44491600	44491800	E37
chr7	44491800	44492000	E90
chr7	44492000	44492200	E6
chr7	44492200	44493200	E38
chr7	44493200	44493400	E70
chr7	44493400	44493600	E5
chr7	44493600	44493800	E38
chr7	44493800	44494000	E5
chr7	44494000	44494600	E4
chr7	44494600	44495400	E5
chr7	44495400	44495600	E38
chr7	44495600	44495800	E36
chr7	44495800	44496600	E2
chr7	44496600	44496800	E36
chr7	44496800	44500600	E2
chr7	44500600	44501000	E36
chr7	44501000	44501200	E38
chr7	44501200	44501400	E36
chr7	44501400	44501600	E72
chr7	44501600	44502000	E38
chr7	44502000	44502200	E17
chr7	44502200	44502400	E38
chr7	44502400	44502800	E36
chr7	44502800	44503000	E35
chr7	44503000	44503200	E34
chr7	44503200	44503400	E38
chr7	44503400	44503600	E36
chr7	44503600	44504000	E6
chr7	44504000	44504200	E38
chr7	44504200	44504600	E6
chr7	44504600	44504800	E37
chr7	44504800	44505000	E17
chr7	44505000	44505600	E49
chr7	44505600	44506200	E50
chr7	44506200	44506400	E49
chr7	44506400	44506600	E9
chr7	44506600	44506800	E50
chr7	44506800	44507000	E68
chr7	44507000	44507200	E50
chr7	44507200	44507400	E17
chr7	44507400	44508200	E37
chr7	44508200	44508400	E29
chr7	44508400	44508600	E88
chr7	44508600	44508800	E87
chr7	44508800	44509200	E88
chr7	44509200	44509600	E29
chr7	44509600	44509800	E28
chr7	44509800	44510000	E20
chr7	44510000	44510200	E31
chr7	44510200	44510400	E30
chr7	44510400	44510600	E37
chr7	44510600	44510800	E29
chr7	44510800	44511000	E38
chr7	44511000	44511600	E6
chr7	44511600	44512400	E38
chr7	44512400	44512600	E1
chr7	44512600	44512800	E2
chr7	44512800	44513200	E87
chr7	44513200	44513800	E2
chr7	44513800	44514000	E17
chr7	44514000	44514400	E38
chr7	44514400	44514600	E36
chr7	44514600	44515400	E38
chr7	44515400	44515600	E36
chr7	44515600	44515800	E38
chr7	44515800	44516000	E6
chr7	44516000	44516400	E88
chr7	44516400	44516600	E29
chr7	44516600	44516800	E31
chr7	44516800	44517000	E13
chr7	44517000	44517200	E30
chr7	44517200	44517400	E13
chr7	44517400	44517600	E16
chr7	44517600	44517800	E17
chr7	44517800	44519000	E38
chr7	44519000	44519400	E17
chr7	44519400	44519600	E38
chr7	44519600	44520000	E17
chr7	44520000	44520400	E38
chr7	44520400	44520600	E5
chr7	44520600	44523800	E4
chr7	44523800	44524600	E65
chr7	44524600	44524800	E58
chr7	44524800	44525000	E56
chr7	44525000	44525200	E57
chr7	44525200	44525400	E58
chr7	44525400	44525600	E56
chr7	44525600	44525800	E54
chr7	44525800	44526000	E53
chr7	44526000	44526200	E58
chr7	44526200	44526400	E56
chr7	44526400	44526600	E83
chr7	44526600	44526800	E38
chr7	44526800	44527200	E6
chr7	44527200	44527600	E38
chr7	44527600	44528000	E78
chr7	44528000	44528200	E5
chr7	44528200	44529000	E4
chr7	44529000	44529400	E5
chr7	44529400	44529600	E49
chr7	44529600	44529800	E50
chr7	44529800	44530000	E81
chr7	44530000	44530200	E11
chr7	44530200	44530800	E12
chr7	44530800	44531000	E14
chr7	44531000	44531600	E17
chr7	44531600	44560400	E3
chr7	44560400	44560800	E39
chr7	44560800	44575400	E3
chr7	44575400	44575600	E39
chr7	44575600	44598200	E3
chr7	44598200	44598400	E72
chr7	44598400	44599000	E4
chr7	44599000	44599200	E5
chr7	44599200	44599400	E74
chr7	44599400	44599800	E6
chr7	44599800	44600600	E66
chr7	44600600	44601000	E67
chr7	44601000	44601200	E66
chr7	44601200	44601400	E67
chr7	44601400	44601600	E51
chr7	44601600	44601800	E52
chr7	44601800	44602200	E53
chr7	44602200	44602400	E57
chr7	44602400	44602800	E66
chr7	44602800	44603000	E54
chr7	44603000	44604800	E66
chr7	44604800	44605000	E8
chr7	44605000	44605200	E10
chr7	44605200	44605400	E14
chr7	44605400	44605600	E13
chr7	44605600	44605800	E38
chr7	44605800	44606000	E89
chr7	44606000	44606800	E4
chr7	44606800	44607400	E66
chr7	44607400	44608200	E4
chr7	44608200	44608400	E72
chr7	44608400	44608800	E6
chr7	44608800	44609200	E38
chr7	44609200	44609800	E69
chr7	44609800	44610200	E5
chr7	44610200	44611200	E4
chr7	44611200	44612800	E69
chr7	44612800	44613000	E68
chr7	44613000	44613200	E10
chr7	44613200	44613600	E11
chr7	44613600	44614000	E12
chr7	44614000	44614200	E81
chr7	44614200	44614600	E49
chr7	44614600	44615000	E68
chr7	44615000	44615600	E69
chr7	44615600	44616400	E4
chr7	44616400	44616600	E5
chr7	44616600	44618800	E4
chr7	44618800	44619000	E78
chr7	44619000	44620400	E69
chr7	44620400	44620800	E68
chr7	44620800	44621000	E49
chr7	44621000	44621200	E9
chr7	44621200	44621400	E11
chr7	44621400	44621800	E12
chr7	44621800	44622000	E13
chr7	44622000	44622800	E12
chr7	44622800	44623000	E49
chr7	44623000	44623400	E17
chr7	44623400	44627400	E4
chr7	44627400	44627600	E38
chr7	44627600	44628000	E17
chr7	44628000	44628200	E49
chr7	44628200	44628600	E38
chr7	44628600	44628800	E1
chr7	44628800	44635200	E4
chr7	44635200	44635400	E6
chr7	44635400	44635600	E7
chr7	44635600	44635800	E38
chr7	44635800	44636000	E6
chr7	44636000	44636200	E5
chr7	44636200	44638400	E4
chr7	44638400	44638600	E5
chr7	44638600	44644000	E3
chr7	44644000	44644400	E39
chr7	44644400	44645200	E48
chr7	44645200	44645400	E47
chr7	44645400	44645600	E46
chr7	44645600	44645800	E11
chr7	44645800	44646000	E12
chr7	44646000	44646400	E11
chr7	44646400	44646600	E80
chr7	44646600	44647000	E12
chr7	44647000	44647200	E11
chr7	44647200	44647400	E49
chr7	44647400	44647800	E48
chr7	44647800	44651800	E4
chr7	44651800	44652000	E38
chr7	44652000	44652200	E72
chr7	44652200	44652400	E38
chr7	44652400	44652800	E5
chr7	44652800	44653400	E4
chr7	44653400	44653600	E78
chr7	44653600	44654000	E2
chr7	44654000	44654200	E86
chr7	44654200	44654400	E38
chr7	44654400	44654800	E40
chr7	44654800	44655000	E38
chr7	44655000	44655200	E40
chr7	44655200	44656000	E38
chr7	44656000	44656800	E2
chr7	44656800	44657600	E87
chr7	44657600	44658200	E2
chr7	44658200	44658400	E89
chr7	44658400	44659200	E2
chr7	44659200	44661800	E85
chr7	44661800	44662000	E6
chr7	44662000	44662200	E38
chr7	44662200	44662400	E37
chr7	44662400	44662800	E6
chr7	44662800	44663000	E38
chr7	44663000	44663200	E17
chr7	44663200	44664200	E2
chr7	44664200	44664400	E72
chr7	44664400	44664800	E4
chr7	44664800	44666200	E66
chr7	44666200	44666400	E67
chr7	44666400	44666800	E66
chr7	44666800	44667600	E65
chr7	44667600	44667800	E64
chr7	44667800	44668200	E65
chr7	44668200	44668400	E57
chr7	44668400	44668600	E54
chr7	44668600	44668800	E68
chr7	44668800	44669400	E50
chr7	44669400	44669800	E9
chr7	44669800	44670000	E10
chr7	44670000	44670400	E49
chr7	44670400	44670600	E50
chr7	44670600	44670800	E47
chr7	44670800	44671400	E46
chr7	44671400	44671600	E50
chr7	44671600	44671800	E9
chr7	44671800	44672000	E8
chr7	44672000	44672200	E7
chr7	44672200	44672400	E6
chr7	44672400	44672600	E38
chr7	44672600	44672800	E17
chr7	44672800	44673000	E37
chr7	44673000	44673200	E29
chr7	44673200	44673600	E10
chr7	44673600	44674000	E11
chr7	44674000	44674200	E14
chr7	44674200	44674400	E31
chr7	44674400	44674800	E24
chr7	44674800	44675200	E31
chr7	44675200	44675400	E37
chr7	44675400	44675600	E88
chr7	44675600	44675800	E29
chr7	44675800	44676200	E8
chr7	44676200	44676600	E6
chr7	44676600	44677000	E49
chr7	44677000	44677200	E69
chr7	44677200	44677400	E49
chr7	44677400	44677600	E47
chr7	44677600	44678000	E46
chr7	44678000	44678200	E10
chr7	44678200	44679000	E11
chr7	44679000	44679200	E14
chr7	44679200	44679400	E11
chr7	44679400	44679600	E10
chr7	44679600	44679800	E11
chr7	44679800	44680000	E10
chr7	44680000	44680400	E50
chr7	44680400	44680800	E49
chr7	44680800	44681000	E57
chr7	44681000	44681200	E54
chr7	44681200	44681400	E60
chr7	44681400	44681600	E59
chr7	44681600	44682200	E57
chr7	44682200	44682600	E17
chr7	44682600	44682800	E38
chr7	44682800	44683200	E65
chr7	44683200	44684400	E38
chr7	44684400	44684600	E6
chr7	44684600	44685000	E7
chr7	44685000	44685400	E8
chr7	44685400	44685800	E7
chr7	44685800	44686000	E8
chr7	44686000	44686200	E54
chr7	44686200	44686600	E58
chr7	44686600	44686800	E54
chr7	44686800	44687000	E57
chr7	44687000	44687200	E66
chr7	44687200	44687400	E67
chr7	44687400	44687600	E66
chr7	44687600	44687800	E54
chr7	44687800	44689000	E66
chr7	44689000	44689200	E67
chr7	44689200	44689800	E66
chr7	44689800	44690200	E7
chr7	44690200	44690800	E8
chr7	44690800	44691000	E37
chr7	44691000	44691600	E38
chr7	44691600	44692000	E2
chr7	44692000	44692200	E38
chr7	44692200	44692400	E36
chr7	44692400	44693000	E38
chr7	44693000	44696400	E4
chr7	44696400	44696600	E72
chr7	44696600	44697200	E4
chr7	44697200	44697400	E39
chr7	44697400	44703000	E3
chr7	44703000	44704800	E4
chr7	44704800	44705000	E2
chr7	44705000	44705200	E5
chr7	44705200	44706200	E38
chr7	44706200	44706400	E86
chr7	44706400	44706600	E38
chr7	44706600	44707000	E41
chr7	44707000	44707400	E40
chr7	44707400	44707600	E72
chr7	44707600	44707800	E5
chr7	44707800	44709800	E4
chr7	44709800	44710000	E55
chr7	44710000	44712400	E4
chr7	44712400	44712600	E72
chr7	44712600	44713000	E2
chr7	44713000	44713200	E36
chr7	44713200	44713400	E38
chr7	44713400	44714400	E2
chr7	44714400	44714600	E1
chr7	44714600	44714800	E5
chr7	44714800	44715000	E72
chr7	44715000	44716800	E2
chr7	44716800	44717000	E36
chr7	44717000	44717600	E38
chr7	44717600	44717800	E87
chr7	44717800	44718000	E49
chr7	44718000	44718200	E68
chr7	44718200	44718400	E9
chr7	44718400	44718600	E51
chr7	44718600	44718800	E52
chr7	44718800	44719000	E53
chr7	44719000	44719200	E62
chr7	44719200	44719400	E52
chr7	44719400	44719600	E53
chr7	44719600	44719800	E61
chr7	44719800	44720000	E53
chr7	44720000	44720200	E70
chr7	44720200	44720400	E66
chr7	44720400	44720600	E67
chr7	44720600	44720800	E66
chr7	44720800	44721000	E72
chr7	44721000	44721200	E5
chr7	44721200	44723800	E4
chr7	44723800	44724800	E65
chr7	44724800	44725000	E64
chr7	44725000	44725200	E65
chr7	44725200	44725600	E64
chr7	44725600	44726400	E65
chr7	44726400	44731200	E4
chr7	44731200	44731600	E86
chr7	44731600	44733200	E4
chr7	44733200	44733400	E66
chr7	44733400	44733600	E67
chr7	44733600	44733800	E66
chr7	44733800	44734400	E54
chr7	44734400	44734600	E55
chr7	44734600	44734800	E54
chr7	44734800	44735000	E53
chr7	44735000	44735200	E54
chr7	44735200	44735400	E57
chr7	44735400	44735600	E56
chr7	44735600	44735800	E57
chr7	44735800	44736000	E60
chr7	44736000	44736200	E61
chr7	44736200	44736400	E52
chr7	44736400	44736600	E53
chr7	44736600	44736800	E54
chr7	44736800	44737000	E55
chr7	44737000	44737800	E54
chr7	44737800	44738200	E67
chr7	44738200	44738400	E66
chr7	44738400	44738600	E67
chr7	44738600	44742800	E66
chr7	44742800	44743200	E7
chr7	44743200	44743400	E30
chr7	44743400	44743800	E29
chr7	44743800	44744000	E15
chr7	44744000	44744200	E59
chr7	44744200	44744400	E57
chr7	44744400	44744600	E64
chr7	44744600	44746400	E65
chr7	44746400	44747400	E66
chr7	44747400	44747600	E67
chr7	44747600	44748000	E66
chr7	44748000	44748200	E69
chr7	44748200	44748600	E68
chr7	44748600	44749000	E69
chr7	44749000	44749400	E68
chr7	44749400	44749600	E49
chr7	44749600	44749800	E50
chr7	44749800	44750000	E9
chr7	44750000	44750200	E49
chr7	44750200	44750400	E29
chr7	44750400	44750600	E50
chr7	44750600	44750800	E1
chr7	44750800	44751200	E66
chr7	44751200	44751400	E67
chr7	44751400	44751800	E66
chr7	44751800	44752800	E4
chr7	44752800	44758400	E3
chr7	44758400	44758600	E39
chr7	44758600	44766400	E3
chr7	44766400	44766600	E65
chr7	44766600	44766800	E40
chr7	44766800	44767000	E65
chr7	44767000	44767400	E39
chr7	44767400	44783400	E3
chr7	44783400	44783800	E87
chr7	44783800	44785200	E2
chr7	44785200	44786600	E4
chr7	44786600	44786800	E5
chr7	44786800	44787000	E38
chr7	44787000	44787200	E40
chr7	44787200	44787400	E16
chr7	44787400	44787600	E15
chr7	44787600	44788000	E11
chr7	44788000	44788200	E79
chr7	44788200	44788400	E81
chr7	44788400	44788800	E79
chr7	44788800	44789400	E11
chr7	44789400	44789600	E30
chr7	44789600	44789800	E29
chr7	44789800	44790000	E17
chr7	44790000	44790200	E8
chr7	44790200	44790600	E7
chr7	44790600	44790800	E6
chr7	44790800	44791200	E33
chr7	44791200	44791600	E35
chr7	44791600	44792200	E2
chr7	44792200	44792400	E36
chr7	44792400	44793000	E2
chr7	44793000	44793200	E36
chr7	44793200	44793400	E38
chr7	44793400	44794200	E6
chr7	44794200	44794400	E7
chr7	44794400	44794600	E8
chr7	44794600	44795000	E7
chr7	44795000	44795200	E8
chr7	44795200	44795600	E31
chr7	44795600	44796200	E24
chr7	44796200	44796600	E31
chr7	44796600	44796800	E24
chr7	44796800	44797000	E23
chr7	44797000	44797200	E24
chr7	44797200	44797600	E33
chr7	44797600	44798000	E7
chr7	44798000	44798800	E66
chr7	44798800	44799200	E7
chr7	44799200	44799400	E38
chr7	44799400	44799600	E6
chr7	44799600	44799800	E38
chr7	44799800	44800000	E4
chr7	44800000	44800200	E5
chr7	44800200	44800400	E90
chr7	44800400	44800800	E4
chr7	44800800	44801000	E5
chr7	44801000	44801200	E74
chr7	44801200	44801400	E75
chr7	44801400	44801800	E29
chr7	44801800	44802000	E31
chr7	44802000	44802200	E11
chr7	44802200	44802400	E30
chr7	44802400	44802600	E8
chr7	44802600	44802800	E7
chr7	44802800	44803600	E6
chr7	44803600	44803800	E7
chr7	44803800	44804200	E6
chr7	44804200	44804400	E33
chr7	44804400	44804600	E30
chr7	44804600	44804800	E31
chr7	44804800	44805000	E32
chr7	44805000	44805800	E33
chr7	44805800	44806200	E32
chr7	44806200	44806600	E25
chr7	44806600	44806800	E24
chr7	44806800	44807200	E23
chr7	44807200	44809400	E12
chr7	44809400	44809600	E23
chr7	44809600	44809800	E24
chr7	44809800	44810200	E31
chr7	44810200	44810600	E30
chr7	44810600	44810800	E29
chr7	44810800	44811000	E37
chr7	44811000	44811200	E33
chr7	44811200	44811400	E34
chr7	44811400	44812600	E35
chr7	44812600	44815600	E2
chr7	44815600	44815800	E5
chr7	44815800	44816000	E72
chr7	44816000	44816400	E4
chr7	44816400	44816600	E39
chr7	44816600	44829200	E3
chr7	44829200	44829600	E39
chr7	44829600	44831000	E4
chr7	44831000	44831200	E5
chr7	44831200	44831400	E90
chr7	44831400	44833600	E4
chr7	44833600	44833800	E1
chr7	44833800	44834200	E38
chr7	44834200	44834600	E6
chr7	44834600	44834800	E38
chr7	44834800	44835000	E49
chr7	44835000	44835200	E68
chr7	44835200	44835400	E61
chr7	44835400	44835600	E11
chr7	44835600	44836000	E12
chr7	44836000	44836200	E80
chr7	44836200	44836400	E12
chr7	44836400	44836600	E81
chr7	44836600	44836800	E11
chr7	44836800	44837200	E12
chr7	44837200	44837600	E11
chr7	44837600	44837800	E10
chr7	44837800	44838000	E50
chr7	44838000	44838400	E17
chr7	44838400	44838600	E48
chr7	44838600	44839800	E69
chr7	44839800	44840000	E68
chr7	44840000	44840200	E69
chr7	44840200	44844400	E4
chr7	44844400	44845000	E5
chr7	44845000	44847800	E4
chr7	44847800	44848000	E5
chr7	44848000	44848200	E74
chr7	44848200	44850600	E2
chr7	44850600	44850800	E36
chr7	44850800	44855000	E2
chr7	44855000	44855200	E72
chr7	44855200	44855400	E70
chr7	44855400	44855600	E86
chr7	44855600	44856400	E65
chr7	44856400	44862800	E4
chr7	44862800	44863000	E5
chr7	44863000	44863200	E6
chr7	44863200	44864000	E38
chr7	44864000	44864200	E6
chr7	44864200	44864400	E7
chr7	44864400	44864800	E6
chr7	44864800	44865000	E7
chr7	44865000	44865200	E6
chr7	44865200	44865400	E38
chr7	44865400	44865600	E6
chr7	44865600	44865800	E78
chr7	44865800	44866000	E38
chr7	44866000	44866200	E90
chr7	44866200	44866400	E74
chr7	44866400	44866600	E38
chr7	44866600	44866800	E37
chr7	44866800	44867000	E29
chr7	44867000	44867200	E37
chr7	44867200	44867400	E29
chr7	44867400	44867600	E34
chr7	44867600	44870200	E35
chr7	44870200	44870400	E34
chr7	44870400	44870600	E32
chr7	44870600	44870800	E26
chr7	44870800	44871000	E20
chr7	44871000	44871200	E28
chr7	44871200	44871400	E26
chr7	44871400	44871600	E27
chr7	44871600	44871800	E18
chr7	44871800	44872000	E28
chr7	44872000	44872400	E35
chr7	44872400	44875000	E2
chr7	44875000	44875200	E36
chr7	44875200	44881000	E2
chr7	44881000	44881200	E36
chr7	44881200	44881400	E37
chr7	44881400	44881800	E17
chr7	44881800	44882000	E38
chr7	44882000	44882200	E90
chr7	44882200	44882400	E38
chr7	44882400	44882600	E36
chr7	44882600	44884000	E2
chr7	44884000	44884200	E72
chr7	44884200	44884600	E38
chr7	44884600	44884800	E17
chr7	44884800	44885200	E38
chr7	44885200	44885600	E17
chr7	44885600	44885800	E48
chr7	44885800	44886000	E47
chr7	44886000	44886200	E41
chr7	44886200	44886400	E16
chr7	44886400	44886800	E13
chr7	44886800	44887000	E11
chr7	44887000	44887400	E12
chr7	44887400	44887600	E81
chr7	44887600	44887800	E80
chr7	44887800	44888000	E10
chr7	44888000	44888400	E12
chr7	44888400	44888600	E11
chr7	44888600	44888800	E30
chr7	44888800	44889200	E87
chr7	44889200	44890000	E35
chr7	44890000	44890200	E34
chr7	44890200	44890400	E35
chr7	44890400	44890600	E2
chr7	44890600	44895200	E3
chr7	44895200	44896200	E2
chr7	44896200	44896400	E39
chr7	44896400	44896600	E27
chr7	44896600	44896800	E32
chr7	44896800	44897000	E31
chr7	44897000	44899200	E2
chr7	44899200	44899400	E72
chr7	44899400	44899600	E4
chr7	44899600	44904000	E3
chr7	44904000	44904200	E72
chr7	44904200	44906200	E2
chr7	44906200	44906400	E37
chr7	44906400	44906600	E29
chr7	44906600	44906800	E30
chr7	44906800	44907000	E13
chr7	44907000	44907200	E31
chr7	44907200	44907400	E21
chr7	44907400	44907600	E15
chr7	44907600	44907800	E88
chr7	44907800	44908800	E2
chr7	44908800	44909400	E4
chr7	44909400	44909600	E5
chr7	44909600	44914200	E4
chr7	44914200	44914800	E5
chr7	44914800	44915200	E38
chr7	44915200	44915600	E36
chr7	44915600	44916000	E2
chr7	44916000	44916200	E86
chr7	44916200	44916400	E38
chr7	44916400	44916800	E36
chr7	44916800	44918200	E2
chr7	44918200	44918400	E36
chr7	44918400	44919200	E2
chr7	44919200	44919400	E87
chr7	44919400	44919600	E2
chr7	44919600	44919800	E87
chr7	44919800	44920200	E88
chr7	44920200	44920400	E87
chr7	44920400	44921200	E88
chr7	44921200	44921400	E87
chr7	44921400	44921600	E88
chr7	44921600	44923000	E17
chr7	44923000	44923200	E69
chr7	44923200	44923800	E48
chr7	44923800	44924000	E46
chr7	44924000	44924400	E11
chr7	44924400	44924600	E80
chr7	44924600	44924800	E12
chr7	44924800	44925000	E81
chr7	44925000	44925200	E79
chr7	44925200	44925800	E12
chr7	44925800	44926200	E13
chr7	44926200	44926400	E14
chr7	44926400	44926600	E16
chr7	44926600	44926800	E17
chr7	44926800	44927000	E78
chr7	44927000	44927200	E38
chr7	44927200	44927400	E1
chr7	44927400	44931000	E2
chr7	44931000	44931200	E35
chr7	44931200	44931400	E28
chr7	44931400	44931600	E32
chr7	44931600	44931800	E26
chr7	44931800	44932000	E27
chr7	44932000	44932200	E28
chr7	44932200	44932400	E35
chr7	44932400	44933000	E34
chr7	44933000	44933600	E26
chr7	44933600	44933800	E25
chr7	44933800	44934000	E26
chr7	44934000	44934400	E25
chr7	44934400	44934800	E24
chr7	44934800	44935000	E23
chr7	44935000	44935200	E24
chr7	44935200	44935400	E25
chr7	44935400	44935600	E27
chr7	44935600	44935800	E18
chr7	44935800	44936000	E34
chr7	44936000	44937200	E35
chr7	44937200	44948200	E3
chr7	44948200	44948400	E39
chr7	44948400	44950400	E3
chr7	44950400	44951000	E2
chr7	44951000	44951400	E39
chr7	44951400	44951600	E27
chr7	44951600	44951800	E31
chr7	44951800	44952000	E32
chr7	44952000	44952200	E26
chr7	44952200	44952400	E27
chr7	44952400	44952600	E25
chr7	44952600	44953200	E27
chr7	44953200	44953800	E33
chr7	44953800	44954200	E32
chr7	44954200	44954400	E28
chr7	44954400	44954600	E27
chr7	44954600	44954800	E26
chr7	44954800	44955000	E25
chr7	44955000	44955200	E27
chr7	44955200	44955400	E40
chr7	44955400	44955600	E39
chr7	44955600	44960600	E3
chr7	44960600	44961400	E4
chr7	44961400	44961600	E5
chr7	44961600	44962200	E87
chr7	44962200	44963800	E2
chr7	44963800	44965600	E3
chr7	44965600	44965800	E39
chr7	44965800	44976600	E3
chr7	44976600	44976800	E39
chr7	44976800	44994600	E3
chr7	44994600	44994800	E72
chr7	44994800	44995200	E65
chr7	44995200	44995400	E66
chr7	44995400	44995600	E65
chr7	44995600	44999200	E4
chr7	44999200	44999400	E72
chr7	44999400	45001600	E4
chr7	45001600	45001800	E6
chr7	45001800	45002000	E7
chr7	45002000	45002600	E6
chr7	45002600	45003000	E38
chr7	45003000	45003200	E6
chr7	45003200	45003400	E87
chr7	45003400	45008400	E3
chr7	45008400	45011800	E4
chr7	45011800	45012000	E78
chr7	45012000	45013600	E4
chr7	45013600	45013800	E78
chr7	45013800	45014200	E5
chr7	45014200	45015000	E4
chr7	45015000	45015200	E72
chr7	45015200	45015600	E38
chr7	45015600	45015800	E17
chr7	45015800	45016200	E38
chr7	45016200	45016400	E6
chr7	45016400	45017200	E69
chr7	45017200	45018000	E48
chr7	45018000	45020000	E47
chr7	45020000	45021000	E46
chr7	45021000	45021200	E47
chr7	45021200	45021400	E48
chr7	45021400	45021600	E17
chr7	45021600	45022000	E38
chr7	45022000	45022600	E4
chr7	45022600	45023400	E5
chr7	45023400	45023600	E6
chr7	45023600	45024800	E38
chr7	45024800	45025000	E17
chr7	45025000	45025400	E29
chr7	45025400	45025600	E14
chr7	45025600	45025800	E11
chr7	45025800	45026800	E12
chr7	45026800	45027000	E11
chr7	45027000	45027200	E31
chr7	45027200	45027400	E33
chr7	45027400	45027600	E34
chr7	45027600	45027800	E18
chr7	45027800	45029200	E35
chr7	45029200	45029400	E34
chr7	45029400	45029600	E33
chr7	45029600	45029800	E27
chr7	45029800	45030000	E25
chr7	45030000	45030200	E26
chr7	45030200	45030600	E25
chr7	45030600	45030800	E32
chr7	45030800	45031000	E34
chr7	45031000	45031400	E35
chr7	45031400	45031600	E36
chr7	45031600	45037200	E2
chr7	45037200	45038000	E35
chr7	45038000	45038400	E37
chr7	45038400	45038600	E29
chr7	45038600	45039000	E11
chr7	45039000	45039200	E12
chr7	45039200	45039400	E80
chr7	45039400	45039600	E12
chr7	45039600	45039800	E50
chr7	45039800	45040200	E79
chr7	45040200	45040400	E11
chr7	45040400	45040600	E14
chr7	45040600	45040800	E16
chr7	45040800	45041000	E29
chr7	45041000	45041200	E33
chr7	45041200	45041400	E34
chr7	45041400	45041600	E86
chr7	45041600	45041800	E35
chr7	45041800	45042200	E89
chr7	45042200	45043400	E2
chr7	45043400	45043800	E34
chr7	45043800	45044000	E35
chr7	45044000	45044200	E28
chr7	45044200	45044600	E35
chr7	45044600	45045400	E34
chr7	45045400	45046000	E33
chr7	45046000	45046200	E32
chr7	45046200	45046400	E25
chr7	45046400	45046600	E22
chr7	45046600	45047000	E23
chr7	45047000	45047400	E22
chr7	45047400	45047600	E25
chr7	45047600	45047800	E27
chr7	45047800	45048000	E28
chr7	45048000	45048200	E34
chr7	45048200	45048600	E35
chr7	45048600	45048800	E34
chr7	45048800	45049600	E35
chr7	45049600	45053000	E2
chr7	45053000	45053200	E38
chr7	45053200	45053400	E36
chr7	45053400	45053600	E38
chr7	45053600	45053800	E36
chr7	45053800	45054800	E2
chr7	45054800	45055000	E78
chr7	45055000	45055400	E6
chr7	45055400	45055600	E5
chr7	45055600	45056800	E4
chr7	45056800	45065400	E3
chr7	45065400	45066000	E40
chr7	45066000	45066200	E38
chr7	45066200	45066400	E40
chr7	45066400	45066600	E42
chr7	45066600	45067200	E46
chr7	45067200	45067400	E48
chr7	45067400	45067600	E46
chr7	45067600	45068000	E47
chr7	45068000	45068400	E38
chr7	45068400	45068600	E90
chr7	45068600	45068800	E74
chr7	45068800	45069000	E2
chr7	45069000	45069400	E36
chr7	45069400	45070000	E38
chr7	45070000	45070600	E5
chr7	45070600	45070800	E90
chr7	45070800	45071200	E38
chr7	45071200	45071600	E6
chr7	45071600	45071800	E37
chr7	45071800	45072200	E6
chr7	45072200	45072400	E7
chr7	45072400	45073000	E37
chr7	45073000	45073200	E29
chr7	45073200	45073400	E31
chr7	45073400	45073600	E29
chr7	45073600	45073800	E30
chr7	45073800	45074000	E82
chr7	45074000	45074200	E84
chr7	45074200	45074400	E85
chr7	45074400	45074600	E84
chr7	45074600	45075600	E38
chr7	45075600	45075800	E72
chr7	45075800	45076000	E86
chr7	45076000	45076200	E36
chr7	45076200	45077400	E2
chr7	45077400	45077600	E1
chr7	45077600	45077800	E72
chr7	45077800	45083400	E2
chr7	45083400	45083600	E36
chr7	45083600	45084200	E2
chr7	45084200	45084400	E36
chr7	45084400	45084600	E38
chr7	45084600	45085000	E36
chr7	45085000	45091600	E2
chr7	45091600	45091800	E89
chr7	45091800	45092000	E78
chr7	45092000	45094600	E2
chr7	45094600	45094800	E36
chr7	45094800	45096600	E2
chr7	45096600	45096800	E36
chr7	45096800	45097600	E2
chr7	45097600	45097800	E87
chr7	45097800	45101000	E2
chr7	45101000	45101400	E35
chr7	45101400	45101600	E33
chr7	45101600	45101800	E34
chr7	45101800	45103200	E35
chr7	45103200	45103400	E34
chr7	45103400	45103800	E33
chr7	45103800	45104000	E34
chr7	45104000	45104200	E33
chr7	45104200	45104400	E34
chr7	45104400	45104600	E35
chr7	45104600	45104800	E2
chr7	45104800	45105200	E5
chr7	45105200	45108000	E4
chr7	45108000	45108400	E66
chr7	45108400	45108600	E67
chr7	45108600	45109000	E66
chr7	45109000	45109200	E6
chr7	45109200	45109800	E66
chr7	45109800	45110000	E67
chr7	45110000	45110600	E66
chr7	45110600	45110800	E6
chr7	45110800	45111000	E38
chr7	45111000	45111200	E8
chr7	45111200	45111400	E7
chr7	45111400	45111800	E49
chr7	45111800	45112400	E8
chr7	45112400	45112800	E10
chr7	45112800	45113400	E11
chr7	45113400	45114200	E12
chr7	45114200	45115200	E11
chr7	45115200	45115800	E24
chr7	45115800	45116000	E23
chr7	45116000	45116200	E24
chr7	45116200	45116800	E31
chr7	45116800	45117000	E30
chr7	45117000	45117200	E29
chr7	45117200	45117600	E88
chr7	45117600	45118000	E33
chr7	45118000	45118200	E32
chr7	45118200	45118600	E33
chr7	45118600	45118800	E7
chr7	45118800	45119000	E37
chr7	45119000	45119200	E33
chr7	45119200	45119800	E34
chr7	45119800	45120200	E33
chr7	45120200	45120600	E31
chr7	45120600	45120800	E30
chr7	45120800	45121200	E31
chr7	45121200	45121400	E11
chr7	45121400	45122200	E12
chr7	45122200	45122400	E11
chr7	45122400	45122800	E12
chr7	45122800	45123000	E11
chr7	45123000	45123200	E31
chr7	45123200	45123800	E6
chr7	45123800	45124000	E31
chr7	45124000	45124200	E24
chr7	45124200	45125400	E12
chr7	45125400	45125600	E23
chr7	45125600	45128400	E12
chr7	45128400	45128600	E80
chr7	45128600	45128800	E11
chr7	45128800	45130000	E12
chr7	45130000	45130200	E13
chr7	45130200	45130600	E21
chr7	45130600	45131000	E27
chr7	45131000	45131400	E26
chr7	45131400	45131800	E25
chr7	45131800	45132400	E24
chr7	45132400	45132800	E25
chr7	45132800	45133000	E28
chr7	45133000	45133800	E35
chr7	45133800	45135400	E2
chr7	45135400	45137200	E35
chr7	45137200	45137400	E28
chr7	45137400	45137600	E34
chr7	45137600	45137800	E35
chr7	45137800	45138000	E34
chr7	45138000	45138800	E35
chr7	45138800	45139400	E6
chr7	45139400	45139600	E38
chr7	45139600	45140000	E4
chr7	45140000	45140400	E78
chr7	45140400	45140800	E5
chr7	45140800	45141200	E4
chr7	45141200	45141400	E5
chr7	45141400	45141600	E72
chr7	45141600	45141800	E5
chr7	45141800	45142000	E90
chr7	45142000	45145000	E4
chr7	45145000	45145400	E5
chr7	45145400	45148600	E4
chr7	45148600	45148800	E72
chr7	45148800	45149000	E4
chr7	45149000	45149200	E39
chr7	45149200	45150000	E4
chr7	45150000	45150200	E69
chr7	45150200	45150600	E49
chr7	45150600	45150800	E10
chr7	45150800	45151000	E11
chr7	45151000	45152200	E12
chr7	45152200	45152400	E30
chr7	45152400	45152600	E34
chr7	45152600	45153000	E35
chr7	45153000	45153200	E18
chr7	45153200	45153800	E2
chr7	45153800	45154000	E72
chr7	45154000	45161000	E3
chr7	45161000	45167200	E4
chr7	45167200	45167400	E5
chr7	45167400	45171800	E4
chr7	45171800	45172000	E78
chr7	45172000	45172600	E4
chr7	45172600	45172800	E5
chr7	45172800	45174800	E4
chr7	45174800	45175000	E90
chr7	45175000	45175200	E35
chr7	45175200	45175400	E34
chr7	45175400	45175600	E33
chr7	45175600	45175800	E30
chr7	45175800	45176200	E16
chr7	45176200	45176600	E38
chr7	45176600	45178800	E4
chr7	45178800	45179000	E5
chr7	45179000	45181200	E4
chr7	45181200	45181400	E78
chr7	45181400	45182400	E4
chr7	45182400	45182600	E5
chr7	45182600	45186000	E4
chr7	45186000	45190200	E3
chr7	45190200	45194000	E4
chr7	45194000	45194200	E39
chr7	45194200	45194600	E16
chr7	45194600	45194800	E17
chr7	45194800	45196200	E38
chr7	45196200	45196400	E90
chr7	45196400	45196800	E4
chr7	45196800	45197200	E5
chr7	45197200	45197400	E38
chr7	45197400	45197600	E6
chr7	45197600	45198000	E7
chr7	45198000	45198200	E88
chr7	45198200	45199600	E87
chr7	45199600	45199800	E88
chr7	45199800	45200000	E87
chr7	45200000	45200200	E26
chr7	45200200	45200400	E25
chr7	45200400	45200600	E26
chr7	45200600	45200800	E27
chr7	45200800	45201200	E88
chr7	45201200	45201400	E87
chr7	45201400	45201600	E2
chr7	45201600	45201800	E5
chr7	45201800	45202000	E4
chr7	45202000	45202200	E5
chr7	45202200	45202400	E4
chr7	45202400	45202600	E5
chr7	45202600	45202800	E78
chr7	45202800	45203000	E1
chr7	45203000	45203200	E36
chr7	45203200	45205200	E2
chr7	45205200	45205400	E36
chr7	45205400	45205800	E2
chr7	45205800	45206000	E87
chr7	45206000	45206400	E2
chr7	45206400	45206600	E87
chr7	45206600	45213000	E3
chr7	45213000	45214600	E4
chr7	45214600	45214800	E72
chr7	45214800	45215000	E89
chr7	45215000	45216600	E4
chr7	45216600	45216800	E5
chr7	45216800	45218200	E4
chr7	45218200	45218400	E72
chr7	45218400	45224800	E4
chr7	45224800	45225000	E5
chr7	45225000	45225600	E2
chr7	45225600	45226200	E87
chr7	45226200	45227200	E2
chr7	45227200	45228000	E87
chr7	45228000	45228400	E2
chr7	45228400	45229400	E87
chr7	45229400	45230000	E88
chr7	45230000	45230200	E27
chr7	45230200	45230400	E26
chr7	45230400	45230600	E25
chr7	45230600	45230800	E24
chr7	45230800	45231000	E23
chr7	45231000	45231200	E22
chr7	45231200	45231600	E23
chr7	45231600	45231800	E22
chr7	45231800	45232000	E19
chr7	45232000	45232200	E26
chr7	45232200	45232600	E27
chr7	45232600	45232800	E19
chr7	45232800	45233200	E18
chr7	45233200	45233400	E15
chr7	45233400	45233800	E88
chr7	45233800	45234000	E87
chr7	45234000	45234400	E38
chr7	45234400	45234600	E5
chr7	45234600	45235600	E4
chr7	45235600	45236000	E69
chr7	45236000	45238600	E4
chr7	45238600	45238800	E5
chr7	45238800	45241200	E4
chr7	45241200	45241600	E70
chr7	45241600	45241800	E65
chr7	45241800	45242000	E55
chr7	45242000	45242400	E52
chr7	45242400	45242600	E57
chr7	45242600	45242800	E63
chr7	45242800	45243200	E53
chr7	45243200	45243400	E61
chr7	45243400	45243600	E52
chr7	45243600	45243800	E51
chr7	45243800	45244000	E58
chr7	45244000	45244200	E59
chr7	45244200	45244400	E57
chr7	45244400	45245000	E65
chr7	45245000	45246000	E4
chr7	45246000	45246400	E5
chr7	45246400	45247800	E4
chr7	45247800	45248000	E5
chr7	45248000	45249800	E4
chr7	45249800	45250000	E90
chr7	45250000	45250200	E38
chr7	45250200	45250400	E17
chr7	45250400	45253200	E4
chr7	45253200	45254400	E65
chr7	45254400	45254600	E55
chr7	45254600	45255200	E54
chr7	45255200	45255600	E53
chr7	45255600	45255800	E59
chr7	45255800	45256200	E52
chr7	45256200	45256600	E55
chr7	45256600	45256800	E8
chr7	45256800	45257000	E38
chr7	45257000	45257200	E72
chr7	45257200	45257400	E85
chr7	45257400	45258600	E65
chr7	45258600	45258800	E59
chr7	45258800	45259200	E61
chr7	45259200	45259400	E60
chr7	45259400	45259600	E61
chr7	45259600	45260000	E52
chr7	45260000	45260200	E53
chr7	45260200	45260400	E58
chr7	45260400	45260600	E57
chr7	45260600	45260800	E59
chr7	45260800	45261000	E58
chr7	45261000	45261200	E60
chr7	45261200	45261400	E61
chr7	45261400	45261800	E54
chr7	45261800	45262000	E57
chr7	45262000	45263200	E65
chr7	45263200	45263400	E39
chr7	45263400	45265400	E4
chr7	45265400	45265800	E65
chr7	45265800	45266000	E64
chr7	45266000	45266400	E65
chr7	45266400	45267600	E4
chr7	45267600	45272800	E3
chr7	45272800	45273200	E65
chr7	45273200	45273400	E54
chr7	45273400	45273600	E55
chr7	45273600	45275000	E65
chr7	45275000	45285600	E3
chr7	45285600	45286000	E73
chr7	45286000	45291400	E3
chr7	45291400	45291600	E39
chr7	45291600	45299400	E4
chr7	45299400	45299600	E38
chr7	45299600	45299800	E7
chr7	45299800	45300000	E41
chr7	45300000	45300200	E39
chr7	45300200	45318000	E3
chr7	45318000	45318200	E65
chr7	45318200	45318600	E55
chr7	45318600	45318800	E57
chr7	45318800	45319000	E58
chr7	45319000	45319200	E60
chr7	45319200	45319400	E61
chr7	45319400	45319600	E52
chr7	45319600	45320000	E65
chr7	45320000	45333200	E3
chr7	45333200	45333400	E65
chr7	45333400	45333600	E39
chr7	45333600	45335200	E65
chr7	45335200	45335400	E64
chr7	45335400	45336000	E65
chr7	45336000	45344400	E3
chr7	45344400	45345200	E65
chr7	45345200	45345400	E64
chr7	45345400	45345800	E63
chr7	45345800	45346200	E64
chr7	45346200	45346400	E65
chr7	45346400	45346600	E64
chr7	45346600	45346800	E63
chr7	45346800	45347200	E64
chr7	45347200	45347800	E65
chr7	45347800	45354200	E3
chr7	45354200	45354600	E65
chr7	45354600	45355000	E64
chr7	45355000	45355200	E63
chr7	45355200	45355400	E70
chr7	45355400	45356000	E65
chr7	45356000	45381800	E3
chr7	45381800	45382000	E39
chr7	45382000	45383000	E65
chr7	45383000	45383200	E64
chr7	45383200	45383400	E57
chr7	45383400	45383600	E65
chr7	45383600	45387200	E4
chr7	45387200	45387400	E5
chr7	45387400	45388800	E4
chr7	45388800	45389400	E66
chr7	45389400	45390000	E65
chr7	45390000	45390200	E57
chr7	45390200	45390400	E58
chr7	45390400	45390600	E60
chr7	45390600	45390800	E57
chr7	45390800	45391200	E60
chr7	45391200	45391400	E56
chr7	45391400	45391600	E65
chr7	45391600	45404600	E3
chr7	45404600	45405000	E65
chr7	45405000	45405600	E56
chr7	45405600	45405800	E59
chr7	45405800	45406200	E54
chr7	45406200	45406400	E53
chr7	45406400	45406600	E60
chr7	45406600	45406800	E57
chr7	45406800	45407000	E64
chr7	45407000	45407200	E65
chr7	45407200	45407400	E57
chr7	45407400	45407600	E65
chr7	45407600	45424200	E3
chr7	45424200	45424400	E39
chr7	45424400	45432400	E3
chr7	45432400	45432600	E39
chr7	45432600	45446000	E3
chr7	45446000	45446400	E65
chr7	45446400	45446600	E64
chr7	45446600	45446800	E65
chr7	45446800	45447000	E57
chr7	45447000	45447200	E53
chr7	45447200	45447600	E61
chr7	45447600	45448000	E53
chr7	45448000	45448200	E61
chr7	45448200	45448400	E62
chr7	45448400	45449000	E60
chr7	45449000	45449200	E61
chr7	45449200	45449400	E60
chr7	45449400	45449600	E54
chr7	45449600	45450200	E67
chr7	45450200	45450600	E57
chr7	45450600	45450800	E66
chr7	45450800	45451200	E65
chr7	45451200	45452400	E3
chr7	45452400	45452600	E73
chr7	45452600	45487400	E3
chr7	45487400	45487800	E65
chr7	45487800	45488200	E63
chr7	45488200	45488400	E64
chr7	45488400	45488800	E65
chr7	45488800	45489000	E64
chr7	45489000	45489400	E65
chr7	45489400	45491000	E4
chr7	45491000	45491400	E5
chr7	45491400	45497200	E4
chr7	45497200	45497400	E66
chr7	45497400	45497600	E55
chr7	45497600	45497800	E66
chr7	45497800	45498200	E55
chr7	45498200	45498800	E57
chr7	45498800	45499000	E56
chr7	45499000	45499400	E57
chr7	45499400	45499600	E53
chr7	45499600	45499800	E56
chr7	45499800	45500000	E65
chr7	45500000	45549600	E3
chr7	45549600	45551200	E65
chr7	45551200	45551400	E39
chr7	45551400	45551600	E65
chr7	45551600	45563200	E3
chr7	45563200	45563400	E65
chr7	45563400	45563600	E70
chr7	45563600	45563800	E64
chr7	45563800	45564200	E65
chr7	45564200	45598400	E3
chr7	45598400	45598600	E39
chr7	45598600	45601400	E3
chr7	45601400	45602800	E4
chr7	45602800	45603200	E69
chr7	45603200	45603400	E49
chr7	45603400	45603600	E8
chr7	45603600	45603800	E53
chr7	45603800	45604000	E61
chr7	45604000	45604200	E60
chr7	45604200	45604600	E62
chr7	45604600	45604800	E61
chr7	45604800	45605000	E52
chr7	45605000	45605200	E51
chr7	45605200	45605400	E68
chr7	45605400	45605800	E66
chr7	45605800	45606600	E69
chr7	45606600	45606800	E66
chr7	45606800	45612600	E4
chr7	45612600	45612800	E78
chr7	45612800	45613200	E69
chr7	45613200	45613400	E68
chr7	45613400	45613600	E51
chr7	45613600	45613800	E61
chr7	45613800	45614400	E79
chr7	45614400	45614600	E81
chr7	45614600	45615000	E61
chr7	45615000	45615200	E62
chr7	45615200	45615400	E61
chr7	45615400	45615600	E52
chr7	45615600	45615800	E51
chr7	45615800	45616200	E52
chr7	45616200	45616400	E53
chr7	45616400	45616600	E68
chr7	45616600	45616800	E51
chr7	45616800	45617000	E68
chr7	45617000	45617200	E51
chr7	45617200	45617800	E68
chr7	45617800	45618000	E69
chr7	45618000	45619000	E68
chr7	45619000	45619400	E51
chr7	45619400	45619800	E69
chr7	45619800	45621000	E68
chr7	45621000	45621600	E69
chr7	45621600	45621800	E68
chr7	45621800	45622000	E53
chr7	45622000	45622200	E57
chr7	45622200	45622400	E54
chr7	45622400	45622600	E52
chr7	45622600	45623000	E54
chr7	45623000	45623200	E67
chr7	45623200	45623400	E54
chr7	45623400	45623600	E55
chr7	45623600	45623800	E66
chr7	45623800	45624400	E68
chr7	45624400	45625600	E69
chr7	45625600	45625800	E68
chr7	45625800	45627200	E66
chr7	45627200	45628400	E65
chr7	45628400	45628600	E66
chr7	45628600	45629600	E55
chr7	45629600	45630000	E54
chr7	45630000	45630400	E51
chr7	45630400	45630600	E52
chr7	45630600	45631000	E51
chr7	45631000	45631200	E68
chr7	45631200	45631400	E52
chr7	45631400	45632600	E51
chr7	45632600	45633000	E68
chr7	45633000	45633200	E51
chr7	45633200	45633400	E68
chr7	45633400	45634200	E51
chr7	45634200	45634600	E68
chr7	45634600	45634800	E69
chr7	45634800	45635600	E68
chr7	45635600	45636200	E66
chr7	45636200	45636800	E65
chr7	45636800	45637000	E64
chr7	45637000	45637400	E65
chr7	45637400	45637800	E57
chr7	45637800	45638000	E58
chr7	45638000	45638200	E65
chr7	45638200	45638400	E66
chr7	45638400	45638800	E67
chr7	45638800	45639000	E55
chr7	45639000	45639400	E65
chr7	45639400	45639800	E55
chr7	45639800	45641000	E66
chr7	45641000	45647600	E4
chr7	45647600	45649400	E66
chr7	45649400	45650000	E67
chr7	45650000	45650200	E57
chr7	45650200	45650400	E74
chr7	45650400	45650600	E75
chr7	45650600	45650800	E72
chr7	45650800	45655200	E2
chr7	45655200	45655400	E39
chr7	45655400	45655600	E2
chr7	45655600	45658200	E3
chr7	45658200	45658400	E39
chr7	45658400	45662000	E4
chr7	45662000	45662600	E6
chr7	45662600	45662800	E8
chr7	45662800	45663400	E67
chr7	45663400	45664400	E66
chr7	45664400	45664800	E54
chr7	45664800	45665400	E66
chr7	45665400	45666200	E54
chr7	45666200	45666400	E67
chr7	45666400	45666600	E54
chr7	45666600	45666800	E55
chr7	45666800	45667000	E67
chr7	45667000	45667200	E66
chr7	45667200	45667400	E67
chr7	45667400	45668400	E66
chr7	45668400	45668600	E67
chr7	45668600	45668800	E65
chr7	45668800	45669600	E4
chr7	45669600	45672200	E3
chr7	45672200	45672400	E4
chr7	45672400	45673600	E3
chr7	45673600	45674200	E4
chr7	45674200	45674800	E85
chr7	45674800	45677600	E4
chr7	45677600	45677800	E65
chr7	45677800	45683400	E4
chr7	45683400	45684000	E66
chr7	45684000	45684800	E67
chr7	45684800	45685000	E54
chr7	45685000	45685400	E51
chr7	45685400	45685600	E68
chr7	45685600	45686200	E69
chr7	45686200	45686400	E68
chr7	45686400	45686600	E51
chr7	45686600	45686800	E7
chr7	45686800	45687000	E6
chr7	45687000	45687200	E50
chr7	45687200	45687400	E74
chr7	45687400	45687600	E17
chr7	45687600	45687800	E78
chr7	45687800	45688000	E38
chr7	45688000	45688200	E5
chr7	45688200	45690600	E4
chr7	45690600	45690800	E72
chr7	45690800	45691200	E65
chr7	45691200	45691400	E67
chr7	45691400	45691600	E65
chr7	45691600	45695600	E4
chr7	45695600	45696000	E65
chr7	45696000	45696200	E70
chr7	45696200	45696600	E65
chr7	45696600	45696800	E66
chr7	45696800	45697400	E67
chr7	45697400	45697600	E66
chr7	45697600	45697800	E67
chr7	45697800	45698200	E66
chr7	45698200	45699000	E54
chr7	45699000	45699200	E66
chr7	45699200	45699600	E54
chr7	45699600	45700000	E55
chr7	45700000	45700200	E67
chr7	45700200	45701000	E66
chr7	45701000	45701200	E67
chr7	45701200	45701400	E54
chr7	45701400	45701600	E9
chr7	45701600	45701800	E8
chr7	45701800	45702000	E6
chr7	45702000	45702200	E7
chr7	45702200	45702400	E6
chr7	45702400	45702600	E38
chr7	45702600	45702800	E72
chr7	45702800	45703000	E74
chr7	45703000	45703800	E5
chr7	45703800	45704000	E72
chr7	45704000	45704200	E5
chr7	45704200	45707400	E4
chr7	45707400	45709000	E65
chr7	45709000	45709200	E64
chr7	45709200	45709800	E65
chr7	45709800	45710000	E66
chr7	45710000	45710200	E7
chr7	45710200	45710400	E74
chr7	45710400	45710600	E2
chr7	45710600	45711800	E4
chr7	45711800	45712000	E72
chr7	45712000	45714200	E2
chr7	45714200	45714400	E36
chr7	45714400	45717800	E2
chr7	45717800	45718000	E72
chr7	45718000	45720200	E4
chr7	45720200	45720400	E5
chr7	45720400	45720600	E74
chr7	45720600	45720800	E17
chr7	45720800	45721000	E35
chr7	45721000	45721200	E34
chr7	45721200	45722000	E32
chr7	45722000	45722600	E24
chr7	45722600	45722800	E32
chr7	45722800	45723000	E31
chr7	45723000	45723200	E30
chr7	45723200	45723600	E7
chr7	45723600	45724000	E6
chr7	45724000	45724600	E38
chr7	45724600	45724800	E6
chr7	45724800	45725000	E37
chr7	45725000	45725600	E38
chr7	45725600	45725800	E69
chr7	45725800	45726000	E90
chr7	45726000	45726200	E6
chr7	45726200	45727000	E66
chr7	45727000	45727600	E67
chr7	45727600	45728000	E66
chr7	45728000	45728600	E4
chr7	45728600	45730600	E66
chr7	45730600	45731600	E65
chr7	45731600	45731800	E57
chr7	45731800	45734600	E65
chr7	45734600	45734800	E64
chr7	45734800	45738600	E65
chr7	45738600	45738800	E55
chr7	45738800	45739400	E65
chr7	45739400	45740200	E55
chr7	45740200	45740400	E66
chr7	45740400	45740600	E72
chr7	45740600	45740800	E17
chr7	45740800	45741000	E38
chr7	45741000	45746400	E4
chr7	45746400	45746600	E65
chr7	45746600	45748400	E4
chr7	45748400	45749600	E66
chr7	45749600	45749800	E67
chr7	45749800	45750000	E72
chr7	45750000	45750400	E5
chr7	45750400	45750600	E4
chr7	45750600	45750800	E5
chr7	45750800	45751800	E4
chr7	45751800	45752000	E65
chr7	45752000	45752200	E54
chr7	45752200	45754600	E66
chr7	45754600	45755400	E67
chr7	45755400	45755600	E66
chr7	45755600	45756000	E67
chr7	45756000	45756200	E8
chr7	45756200	45756600	E7
chr7	45756600	45756800	E54
chr7	45756800	45757200	E67
chr7	45757200	45757800	E66
chr7	45757800	45758000	E6
chr7	45758000	45758200	E8
chr7	45758200	45758800	E7
chr7	45758800	45759400	E66
chr7	45759400	45759800	E67
chr7	45759800	45760000	E64
chr7	45760000	45760600	E66
chr7	45760600	45761000	E67
chr7	45761000	45761800	E66
chr7	45761800	45763600	E4
chr7	45763600	45763800	E5
chr7	45763800	45764800	E4
chr7	45764800	45767000	E66
chr7	45767000	45769400	E65
chr7	45769400	45769800	E57
chr7	45769800	45771800	E65
chr7	45771800	45772200	E2
chr7	45772200	45773600	E3
chr7	45773600	45778000	E2
chr7	45778000	45778200	E65
chr7	45778200	45778400	E38
chr7	45778400	45779200	E66
chr7	45779200	45779600	E6
chr7	45779600	45779800	E66
chr7	45779800	45780400	E4
chr7	45780400	45780600	E66
chr7	45780600	45783000	E4
chr7	45783000	45783200	E78
chr7	45783200	45783400	E65
chr7	45783400	45784600	E4
chr7	45784600	45787200	E3
chr7	45787200	45787400	E4
chr7	45787400	45788400	E3
chr7	45788400	45789400	E65
chr7	45789400	45796600	E4
chr7	45796600	45797200	E40
chr7	45797200	45797400	E38
chr7	45797400	45797600	E36
chr7	45797600	45801400	E2
chr7	45801400	45801600	E86
chr7	45801600	45802200	E38
chr7	45802200	45802600	E90
chr7	45802600	45807400	E2
chr7	45807400	45807600	E34
chr7	45807600	45807800	E88
chr7	45807800	45808000	E15
chr7	45808000	45808200	E11
chr7	45808200	45809200	E12
chr7	45809200	45809400	E15
chr7	45809400	45809600	E16
chr7	45809600	45809800	E37
chr7	45809800	45810000	E36
chr7	45810000	45810400	E2
chr7	45810400	45810600	E36
chr7	45810600	45813000	E2
chr7	45813000	45819800	E3
chr7	45819800	45820200	E39
chr7	45820200	45847200	E3
chr7	45847200	45847400	E73
chr7	45847400	45848400	E4
chr7	45848400	45848600	E5
chr7	45848600	45849400	E4
chr7	45849400	45860800	E3
chr7	45860800	45861000	E39
chr7	45861000	45874000	E3
chr7	45874000	45874200	E73
chr7	45874200	45918000	E3
chr7	45918000	45918200	E39
chr7	45918200	45924000	E3
chr7	45924000	45924200	E78
chr7	45924200	45924600	E4
chr7	45924600	45924800	E5
chr7	45924800	45925000	E7
chr7	45925000	45925200	E8
chr7	45925200	45925400	E6
chr7	45925400	45925600	E38
chr7	45925600	45925800	E6
chr7	45925800	45926400	E38
chr7	45926400	45926600	E36
chr7	45926600	45928000	E4
chr7	45928000	45928200	E72
chr7	45928200	45928400	E66
chr7	45928400	45928600	E4
chr7	45928600	45928800	E66
chr7	45928800	45929000	E5
chr7	45929000	45929200	E4
chr7	45929200	45929400	E78
chr7	45929400	45930600	E4
chr7	45930600	45930800	E69
chr7	45930800	45931000	E17
chr7	45931000	45931200	E39
chr7	45931200	45935000	E3
chr7	45935000	45935400	E73
chr7	45935400	45944800	E3
chr7	45944800	45945000	E39
chr7	45945000	45945200	E40
chr7	45945200	45957000	E3
chr7	45957000	45957200	E65
chr7	45957200	45957400	E57
chr7	45957400	45957800	E55
chr7	45957800	45958000	E57
chr7	45958000	45958600	E65
chr7	45958600	45958800	E57
chr7	45958800	45959000	E65
chr7	45959000	45959400	E57
chr7	45959400	45959600	E55
chr7	45959600	45960800	E66
chr7	45960800	45961000	E55
chr7	45961000	45961200	E66
chr7	45961200	45961400	E55
chr7	45961400	45961600	E66
chr7	45961600	45962000	E65
chr7	45962000	45962200	E55
chr7	45962200	45962400	E56
chr7	45962400	45962600	E60
chr7	45962600	45962800	E59
chr7	45962800	45963000	E58
chr7	45963000	45963200	E57
chr7	45963200	45964200	E65
chr7	45964200	45966800	E3
chr7	45966800	45967000	E39
chr7	45967000	46004200	E3
chr7	46004200	46004400	E39
chr7	46004400	46009400	E3
chr7	46009400	46009800	E65
chr7	46009800	46010000	E64
chr7	46010000	46010200	E57
chr7	46010200	46011000	E68
chr7	46011000	46011200	E69
chr7	46011200	46011400	E68
chr7	46011400	46011600	E69
chr7	46011600	46013000	E4
chr7	46013000	46013400	E38
chr7	46013400	46013600	E33
chr7	46013600	46014000	E28
chr7	46014000	46014200	E34
chr7	46014200	46014400	E35
chr7	46014400	46014600	E36
chr7	46014600	46017000	E2
chr7	46017000	46017400	E65
chr7	46017400	46017600	E57
chr7	46017600	46017800	E59
chr7	46017800	46018200	E56
chr7	46018200	46018600	E49
chr7	46018600	46018800	E68
chr7	46018800	46019000	E69
chr7	46019000	46022600	E4
chr7	46022600	46023200	E66
chr7	46023200	46023400	E67
chr7	46023400	46023600	E55
chr7	46023600	46024000	E65
chr7	46024000	46024400	E4
chr7	46024400	46024600	E5
chr7	46024600	46025200	E4
chr7	46025200	46030000	E3
chr7	46030000	46030200	E73
chr7	46030200	46034800	E3
chr7	46034800	46035000	E73
chr7	46035000	46048200	E3
chr7	46048200	46049000	E4
chr7	46049000	46049200	E72
chr7	46049200	46049400	E39
chr7	46049400	46056800	E3
chr7	46056800	46057000	E39
chr7	46057000	46065200	E3
chr7	46065200	46065400	E39
chr7	46065400	46066000	E3
chr7	46066000	46066400	E65
chr7	46066400	46097600	E3
chr7	46097600	46101800	E65
chr7	46101800	46137200	E3
chr7	46137200	46137400	E39
chr7	46137400	46146400	E3
chr7	46146400	46146600	E73
chr7	46146600	46148400	E3
chr7	46148400	46149400	E65
chr7	46149400	46149600	E55
chr7	46149600	46149800	E65
chr7	46149800	46166000	E3
chr7	46166000	46166200	E73
chr7	46166200	46168000	E3
chr7	46168000	46168200	E39
chr7	46168200	46189200	E3
chr7	46189200	46189600	E65
chr7	46189600	46189800	E57
chr7	46189800	46190200	E63
chr7	46190200	46190400	E64
chr7	46190400	46190800	E65
chr7	46190800	46191000	E57
chr7	46191000	46191200	E58
chr7	46191200	46191800	E56
chr7	46191800	46192000	E57
chr7	46192000	46192200	E65
chr7	46192200	46192400	E57
chr7	46192400	46192600	E55
chr7	46192600	46193800	E65
chr7	46193800	46204200	E3
chr7	46204200	46204400	E5
chr7	46204400	46209000	E3
chr7	46209000	46213600	E4
chr7	46213600	46213800	E72
chr7	46213800	46214000	E4
chr7	46214000	46217600	E3
chr7	46217600	46217800	E4
chr7	46217800	46218200	E65
chr7	46218200	46218400	E55
chr7	46218400	46218800	E65
chr7	46218800	46219000	E58
chr7	46219000	46219200	E57
chr7	46219200	46219600	E65
chr7	46219600	46255600	E3
chr7	46255600	46256000	E39
chr7	46256000	46263400	E3
chr7	46263400	46263600	E73
chr7	46263600	46284800	E3
chr7	46284800	46285000	E39
chr7	46285000	46320400	E3
chr7	46320400	46320600	E39
chr7	46320600	46396600	E3
chr7	46396600	46396800	E73
chr7	46396800	46403800	E3
chr7	46403800	46404000	E73
chr7	46404000	46430200	E3
chr7	46430200	46430400	E73
chr7	46430400	46459200	E3
chr7	46459200	46459400	E73
chr7	46459400	46460000	E3
chr7	46460000	46460200	E73
chr7	46460200	46478200	E3
chr7	46478200	46478400	E73
chr7	46478400	46509400	E3
chr7	46509400	46509600	E39
chr7	46509600	46517600	E3
chr7	46517600	46518000	E39
chr7	46518000	46529000	E3
chr7	46529000	46529200	E39
chr7	46529200	46642600	E3
chr7	46642600	46642800	E5
chr7	46642800	46643600	E6
chr7	46643600	46643800	E38
chr7	46643800	46644000	E90
chr7	46644000	46644600	E2
chr7	46644600	46656200	E3
chr7	46656200	46656600	E39
chr7	46656600	46703000	E3
chr7	46703000	46703200	E72
chr7	46703200	46703400	E65
chr7	46703400	46703600	E57
chr7	46703600	46703800	E56
chr7	46703800	46704000	E58
chr7	46704000	46704400	E65
chr7	46704400	46704600	E54
chr7	46704600	46704800	E57
chr7	46704800	46705000	E65
chr7	46705000	46712800	E3
chr7	46712800	46713000	E73
chr7	46713000	46748200	E3
chr7	46748200	46748600	E39
chr7	46748600	46749400	E65
chr7	46749400	46749600	E39
chr7	46749600	46750000	E65
chr7	46750000	46750200	E5
chr7	46750200	46750400	E6
chr7	46750400	46750600	E78
chr7	46750600	46760000	E3
chr7	46760000	46760200	E73
chr7	46760200	46766600	E3
chr7	46766600	46766800	E73
chr7	46766800	46778400	E3
chr7	46778400	46778600	E65
chr7	46778600	46779200	E57
chr7	46779200	46779400	E54
chr7	46779400	46779800	E57
chr7	46779800	46780200	E70
chr7	46780200	46781200	E4
chr7	46781200	46786400	E3
chr7	46786400	46786600	E73
chr7	46786600	46812200	E3
chr7	46812200	46813000	E85
chr7	46813000	46826400	E3
chr7	46826400	46826600	E65
chr7	46826600	46826800	E39
chr7	46826800	46827400	E65
chr7	46827400	46827600	E64
chr7	46827600	46828000	E65
chr7	46828000	46855600	E3
chr7	46855600	46855800	E39
chr7	46855800	46875200	E3
chr7	46875200	46875400	E72
chr7	46875400	46876400	E4
chr7	46876400	46884800	E3
chr7	46884800	46886400	E4
chr7	46886400	46886800	E66
chr7	46886800	46887000	E65
chr7	46887000	46887400	E64
chr7	46887400	46888000	E65
chr7	46888000	46888200	E4
chr7	46888200	46892400	E3
chr7	46892400	46892800	E4
chr7	46892800	46893800	E65
chr7	46893800	46894200	E64
chr7	46894200	46894600	E65
chr7	46894600	46894800	E57
chr7	46894800	46895000	E56
chr7	46895000	46895200	E60
chr7	46895200	46895600	E58
chr7	46895600	46895800	E53
chr7	46895800	46896200	E54
chr7	46896200	46896600	E67
chr7	46896600	46897600	E65
chr7	46897600	46897800	E72
chr7	46897800	46899200	E65
chr7	46899200	46899400	E57
chr7	46899400	46899600	E58
chr7	46899600	46900200	E63
chr7	46900200	46900400	E64
chr7	46900400	46900800	E65
chr7	46900800	46901000	E78
chr7	46901000	46901200	E55
chr7	46901200	46901600	E54
chr7	46901600	46902000	E68
chr7	46902000	46902200	E58
chr7	46902200	46903000	E54
chr7	46903000	46903200	E67
chr7	46903200	46903400	E55
chr7	46903400	46903600	E52
chr7	46903600	46903800	E61
chr7	46903800	46904000	E52
chr7	46904000	46904200	E51
chr7	46904200	46904400	E68
chr7	46904400	46904600	E69
chr7	46904600	46904800	E55
chr7	46904800	46905200	E69
chr7	46905200	46909200	E4
chr7	46909200	46909400	E72
chr7	46909400	46955600	E3
chr7	46955600	46955800	E73
chr7	46955800	46956400	E3
chr7	46956400	46956800	E73
chr7	46956800	46972400	E3
chr7	46972400	46972600	E73
chr7	46972600	46984400	E3
chr7	46984400	46984600	E16
chr7	46984600	46984800	E39
chr7	46984800	46997600	E3
chr7	46997600	46998200	E39
chr7	46998200	47009400	E3
chr7	47009400	47009600	E39
chr7	47009600	47019200	E3
chr7	47019200	47019400	E39
chr7	47019400	47022200	E3
chr7	47022200	47022600	E85
chr7	47022600	47033000	E3
chr7	47033000	47033200	E39
chr7	47033200	47041600	E3
chr7	47041600	47041800	E73
chr7	47041800	47048000	E3
chr7	47048000	47048200	E39
chr7	47048200	47063600	E3
chr7	47063600	47064000	E39
chr7	47064000	47073400	E3
chr7	47073400	47073600	E39
chr7	47073600	47076600	E3
chr7	47076600	47076800	E72
chr7	47076800	47078800	E4
chr7	47078800	47079000	E5
chr7	47079000	47079400	E85
chr7	47079400	47079800	E84
chr7	47079800	47080200	E85
chr7	47080200	47128400	E3
chr7	47128400	47128800	E39
chr7	47128800	47136000	E3
chr7	47136000	47136200	E5
chr7	47136200	47136400	E4
chr7	47136400	47137000	E5
chr7	47137000	47138000	E65
chr7	47138000	47139200	E3
chr7	47139200	47139400	E39
chr7	47139400	47143400	E3
chr7	47143400	47144600	E4
chr7	47144600	47144800	E78
chr7	47144800	47145200	E65
chr7	47145200	47145400	E64
chr7	47145400	47145600	E57
chr7	47145600	47145800	E55
chr7	47145800	47146200	E65
chr7	47146200	47158200	E3
chr7	47158200	47159200	E65
chr7	47159200	47159400	E58
chr7	47159400	47159600	E53
chr7	47159600	47160000	E57
chr7	47160000	47160200	E55
chr7	47160200	47161800	E4
chr7	47161800	47162200	E5
chr7	47162200	47164000	E4
chr7	47164000	47164400	E39
chr7	47164400	47190400	E3
chr7	47190400	47190600	E73
chr7	47190600	47192600	E3
chr7	47192600	47193000	E39
chr7	47193000	47219600	E3
chr7	47219600	47219800	E5
chr7	47219800	47220000	E65
chr7	47220000	47220200	E6
chr7	47220200	47220400	E55
chr7	47220400	47221200	E66
chr7	47221200	47221600	E54
chr7	47221600	47222200	E57
chr7	47222200	47222400	E54
chr7	47222400	47222600	E55
chr7	47222600	47222800	E66
chr7	47222800	47223000	E67
chr7	47223000	47223600	E66
chr7	47223600	47224000	E65
chr7	47224000	47224200	E38
chr7	47224200	47224400	E36
chr7	47224400	47224600	E2
chr7	47224600	47225200	E4
chr7	47225200	47225400	E5
chr7	47225400	47225600	E72
chr7	47225600	47225800	E40
chr7	47225800	47226200	E38
chr7	47226200	47226400	E39
chr7	47226400	47226600	E3
chr7	47226600	47229200	E4
chr7	47229200	47229400	E3
chr7	47229400	47229800	E4
chr7	47229800	47230200	E14
chr7	47230200	47230400	E57
chr7	47230400	47230600	E55
chr7	47230600	47231600	E4
chr7	47231600	47231800	E5
chr7	47231800	47235200	E4
chr7	47235200	47235400	E5
chr7	47235400	47235600	E6
chr7	47235600	47237000	E65
chr7	47237000	47237200	E64
chr7	47237200	47237600	E67
chr7	47237600	47237800	E54
chr7	47237800	47238000	E55
chr7	47238000	47238400	E66
chr7	47238400	47238600	E65
chr7	47238600	47257200	E3
chr7	47257200	47257400	E39
chr7	47257400	47257600	E4
chr7	47257600	47272200	E3
chr7	47272200	47272600	E39
chr7	47272600	47279400	E3
chr7	47279400	47280400	E85
chr7	47280400	47281000	E4
chr7	47281000	47281200	E39
chr7	47281200	47281400	E72
chr7	47281400	47293000	E3
chr7	47293000	47293200	E55
chr7	47293200	47293400	E50
chr7	47293400	47293800	E10
chr7	47293800	47294000	E81
chr7	47294000	47294200	E50
chr7	47294200	47294400	E49
chr7	47294400	47294600	E69
chr7	47294600	47295000	E65
chr7	47295000	47296200	E4
chr7	47296200	47305600	E3
chr7	47305600	47305800	E39
chr7	47305800	47306000	E17
chr7	47306000	47306200	E16
chr7	47306200	47306400	E85
chr7	47306400	47306600	E38
chr7	47306600	47306800	E90
chr7	47306800	47315400	E4
chr7	47315400	47315600	E78
chr7	47315600	47316000	E4
chr7	47316000	47316200	E90
chr7	47316200	47317000	E4
chr7	47317000	47317200	E5
chr7	47317200	47317400	E1
chr7	47317400	47317800	E5
chr7	47317800	47319200	E4
chr7	47319200	47319400	E65
chr7	47319400	47319600	E5
chr7	47319600	47319800	E65
chr7	47319800	47320000	E66
chr7	47320000	47320400	E65
chr7	47320400	47322600	E66
chr7	47322600	47322800	E55
chr7	47322800	47323800	E66
chr7	47323800	47324000	E67
chr7	47324000	47324400	E66
chr7	47324400	47324600	E55
chr7	47324600	47325000	E65
chr7	47325000	47325200	E63
chr7	47325200	47326000	E59
chr7	47326000	47326200	E60
chr7	47326200	47326400	E56
chr7	47326400	47326600	E57
chr7	47326600	47327200	E65
chr7	47327200	47327400	E64
chr7	47327400	47327800	E65
chr7	47327800	47331400	E4
chr7	47331400	47331600	E78
chr7	47331600	47331800	E1
chr7	47331800	47333200	E65
chr7	47333200	47333400	E64
chr7	47333400	47333600	E57
chr7	47333600	47333800	E54
chr7	47333800	47334000	E49
chr7	47334000	47334200	E55
chr7	47334200	47334400	E7
chr7	47334400	47334800	E6
chr7	47334800	47335200	E5
chr7	47335200	47338000	E4
chr7	47338000	47338200	E38
chr7	47338200	47338400	E6
chr7	47338400	47339000	E5
chr7	47339000	47339200	E4
chr7	47339200	47339800	E85
chr7	47339800	47340200	E84
chr7	47340200	47340400	E83
chr7	47340400	47340600	E84
chr7	47340600	47341000	E83
chr7	47341000	47341200	E84
chr7	47341200	47341400	E85
chr7	47341400	47341600	E84
chr7	47341600	47341800	E83
chr7	47341800	47342400	E84
chr7	47342400	47343600	E82
chr7	47343600	47343800	E83
chr7	47343800	47344200	E84
chr7	47344200	47344600	E82
chr7	47344600	47345200	E84
chr7	47345200	47345400	E6
chr7	47345400	47345800	E38
chr7	47345800	47346800	E4
chr7	47346800	47347200	E85
chr7	47347200	47347400	E84
chr7	47347400	47348400	E85
chr7	47348400	47348800	E83
chr7	47348800	47349000	E85
chr7	47349000	47349200	E84
chr7	47349200	47349400	E83
chr7	47349400	47349600	E82
chr7	47349600	47349800	E83
chr7	47349800	47350000	E85
chr7	47350000	47350600	E84
chr7	47350600	47352000	E85
chr7	47352000	47352200	E84
chr7	47352200	47352600	E85
chr7	47352600	47352800	E83
chr7	47352800	47353000	E82
chr7	47353000	47353200	E83
chr7	47353200	47353400	E82
chr7	47353400	47353600	E84
chr7	47353600	47353800	E83
chr7	47353800	47354000	E82
chr7	47354000	47354200	E83
chr7	47354200	47355400	E82
chr7	47355400	47355600	E84
chr7	47355600	47356000	E83
chr7	47356000	47356200	E84
chr7	47356200	47356400	E83
chr7	47356400	47357000	E84
chr7	47357000	47357200	E16
chr7	47357200	47357400	E17
chr7	47357400	47357600	E84
chr7	47357600	47358800	E83
chr7	47358800	47359000	E84
chr7	47359000	47359200	E85
chr7	47359200	47359600	E84
chr7	47359600	47359800	E85
chr7	47359800	47360200	E84
chr7	47360200	47360400	E83
chr7	47360400	47360800	E84
chr7	47360800	47361000	E83
chr7	47361000	47361400	E84
chr7	47361400	47361600	E83
chr7	47361600	47362600	E84
chr7	47362600	47362800	E83
chr7	47362800	47363200	E84
chr7	47363200	47365200	E85
chr7	47365200	47365600	E83
chr7	47365600	47366000	E84
chr7	47366000	47366200	E82
chr7	47366200	47366400	E83
chr7	47366400	47366600	E82
chr7	47366600	47367000	E10
chr7	47367000	47367200	E11
chr7	47367200	47367400	E24
chr7	47367400	47367600	E11
chr7	47367600	47367800	E24
chr7	47367800	47368000	E30
chr7	47368000	47368400	E10
chr7	47368400	47368600	E82
chr7	47368600	47368800	E83
chr7	47368800	47369200	E82
chr7	47369200	47369400	E83
chr7	47369400	47369600	E7
chr7	47369600	47370200	E6
chr7	47370200	47371200	E5
chr7	47371200	47372600	E4
chr7	47372600	47372800	E1
chr7	47372800	47373600	E38
chr7	47373600	47373800	E6
chr7	47373800	47374800	E38
chr7	47374800	47375000	E84
chr7	47375000	47375200	E85
chr7	47375200	47376200	E83
chr7	47376200	47376800	E84
chr7	47376800	47377800	E85
chr7	47377800	47381200	E4
chr7	47381200	47382000	E2
chr7	47382000	47382200	E36
chr7	47382200	47382600	E2
chr7	47382600	47383600	E4
chr7	47383600	47383800	E5
chr7	47383800	47384000	E72
chr7	47384000	47388800	E4
chr7	47388800	47389200	E5
chr7	47389200	47389400	E72
chr7	47389400	47389800	E5
chr7	47389800	47390200	E4
chr7	47390200	47390400	E5
chr7	47390400	47397600	E4
chr7	47397600	47397800	E5
chr7	47397800	47400800	E4
chr7	47400800	47401200	E5
chr7	47401200	47402400	E4
chr7	47402400	47402600	E72
chr7	47402600	47408000	E4
chr7	47408000	47408200	E5
chr7	47408200	47410400	E4
chr7	47410400	47410600	E66
chr7	47410600	47410800	E67
chr7	47410800	47411000	E66
chr7	47411000	47411400	E67
chr7	47411400	47412200	E66
chr7	47412200	47413800	E4
chr7	47413800	47414000	E5
chr7	47414000	47414400	E6
chr7	47414400	47414600	E7
chr7	47414600	47415000	E6
chr7	47415000	47415200	E38
chr7	47415200	47415400	E36
chr7	47415400	47418200	E4
chr7	47418200	47418400	E90
chr7	47418400	47418600	E38
chr7	47418600	47418800	E17
chr7	47418800	47419200	E85
chr7	47419200	47419400	E83
chr7	47419400	47419600	E53
chr7	47419600	47420000	E61
chr7	47420000	47420200	E83
chr7	47420200	47421200	E84
chr7	47421200	47422600	E4
chr7	47422600	47423800	E5
chr7	47423800	47425600	E4
chr7	47425600	47425800	E66
chr7	47425800	47426000	E54
chr7	47426000	47426400	E53
chr7	47426400	47426600	E57
chr7	47426600	47427200	E54
chr7	47427200	47427400	E55
chr7	47427400	47427600	E54
chr7	47427600	47427800	E66
chr7	47427800	47428000	E55
chr7	47428000	47431800	E4
chr7	47431800	47432400	E84
chr7	47432400	47432600	E85
chr7	47432600	47442200	E4
chr7	47442200	47442400	E5
chr7	47442400	47442600	E38
chr7	47442600	47442800	E6
chr7	47442800	47443200	E5
chr7	47443200	47444200	E4
chr7	47444200	47444800	E85
chr7	47444800	47445000	E83
chr7	47445000	47445200	E84
chr7	47445200	47445400	E83
chr7	47445400	47445800	E82
chr7	47445800	47446000	E83
chr7	47446000	47446200	E7
chr7	47446200	47446400	E38
chr7	47446400	47446600	E6
chr7	47446600	47447000	E38
chr7	47447000	47452000	E4
chr7	47452000	47452200	E5
chr7	47452200	47454000	E4
chr7	47454000	47454200	E72
chr7	47454200	47455000	E4
chr7	47455000	47455400	E5
chr7	47455400	47460600	E4
chr7	47460600	47461000	E39
chr7	47461000	47461200	E4
chr7	47461200	47461400	E39
chr7	47461400	47466400	E3
chr7	47466400	47466800	E40
chr7	47466800	47467000	E88
chr7	47467000	47467200	E87
chr7	47467200	47467400	E74
chr7	47467400	47467600	E38
chr7	47467600	47467800	E90
chr7	47467800	47468000	E7
chr7	47468000	47468600	E6
chr7	47468600	47468800	E1
chr7	47468800	47472000	E4
chr7	47472000	47472400	E90
chr7	47472400	47472600	E38
chr7	47472600	47472800	E90
chr7	47472800	47473000	E5
chr7	47473000	47474000	E4
chr7	47474000	47474200	E72
chr7	47474200	47474800	E4
chr7	47474800	47475000	E72
chr7	47475000	47475200	E38
chr7	47475200	47475600	E90
chr7	47475600	47476400	E38
chr7	47476400	47476600	E17
chr7	47476600	47476800	E38
chr7	47476800	47477000	E69
chr7	47477000	47479200	E4
chr7	47479200	47480000	E5
chr7	47480000	47480200	E90
chr7	47480200	47480400	E5
chr7	47480400	47481800	E4
chr7	47481800	47482000	E55
chr7	47482000	47482200	E38
chr7	47482200	47482400	E57
chr7	47482400	47482800	E5
chr7	47482800	47484000	E4
chr7	47484000	47484400	E5
chr7	47484400	47484600	E38
chr7	47484600	47485000	E6
chr7	47485000	47485600	E38
chr7	47485600	47485800	E36
chr7	47485800	47486000	E38
chr7	47486000	47486200	E40
chr7	47486200	47489800	E4
chr7	47489800	47490000	E90
chr7	47490000	47490200	E38
chr7	47490200	47490600	E72
chr7	47490600	47490800	E5
chr7	47490800	47491000	E1
chr7	47491000	47492000	E38
chr7	47492000	47492200	E90
chr7	47492200	47492400	E40
chr7	47492400	47492600	E47
chr7	47492600	47492800	E46
chr7	47492800	47493400	E47
chr7	47493400	47493600	E48
chr7	47493600	47493800	E47
chr7	47493800	47494000	E46
chr7	47494000	47494400	E47
chr7	47494400	47494600	E74
chr7	47494600	47494800	E5
chr7	47494800	47495000	E72
chr7	47495000	47495200	E5
chr7	47495200	47496200	E4
chr7	47496200	47496600	E5
chr7	47496600	47497200	E4
chr7	47497200	47497400	E78
chr7	47497400	47497600	E5
chr7	47497600	47498600	E4
chr7	47498600	47498800	E86
chr7	47498800	47499000	E2
chr7	47499000	47499800	E4
chr7	47499800	47500000	E2
chr7	47500000	47500200	E78
chr7	47500200	47500800	E38
chr7	47500800	47501000	E89
chr7	47501000	47501200	E2
chr7	47501200	47501800	E4
chr7	47501800	47502200	E2
chr7	47502200	47502400	E72
chr7	47502400	47504800	E4
chr7	47504800	47505000	E78
chr7	47505000	47505200	E5
chr7	47505200	47505800	E38
chr7	47505800	47506200	E7
chr7	47506200	47506600	E48
chr7	47506600	47507000	E69
chr7	47507000	47507400	E4
chr7	47507400	47507600	E5
chr7	47507600	47510600	E4
chr7	47510600	47510800	E72
chr7	47510800	47512400	E4
chr7	47512400	47512600	E5
chr7	47512600	47512800	E90
chr7	47512800	47513000	E38
chr7	47513000	47513400	E88
chr7	47513400	47513800	E87
chr7	47513800	47514000	E88
chr7	47514000	47514200	E47
chr7	47514200	47514600	E48
chr7	47514600	47515200	E46
chr7	47515200	47515600	E47
chr7	47515600	47515800	E88
chr7	47515800	47516000	E87
chr7	47516000	47516400	E2
chr7	47516400	47516600	E87
chr7	47516600	47516800	E90
chr7	47516800	47517000	E38
chr7	47517000	47517200	E90
chr7	47517200	47517400	E6
chr7	47517400	47517600	E7
chr7	47517600	47518000	E6
chr7	47518000	47518400	E38
chr7	47518400	47518600	E5
chr7	47518600	47518800	E90
chr7	47518800	47519000	E6
chr7	47519000	47519600	E38
chr7	47519600	47520000	E88
chr7	47520000	47520200	E38
chr7	47520200	47520600	E6
chr7	47520600	47521200	E38
chr7	47521200	47521400	E6
chr7	47521400	47521600	E49
chr7	47521600	47521800	E68
chr7	47521800	47522200	E69
chr7	47522200	47522600	E48
chr7	47522600	47522800	E17
chr7	47522800	47523000	E6
chr7	47523000	47523200	E38
chr7	47523200	47523400	E7
chr7	47523400	47523600	E6
chr7	47523600	47524200	E7
chr7	47524200	47524800	E8
chr7	47524800	47525400	E7
chr7	47525400	47525600	E6
chr7	47525600	47525800	E38
chr7	47525800	47526000	E6
chr7	47526000	47526800	E40
chr7	47526800	47527000	E90
chr7	47527000	47527200	E72
chr7	47527200	47527600	E38
chr7	47527600	47527800	E1
chr7	47527800	47528000	E6
chr7	47528000	47528200	E74
chr7	47528200	47528600	E5
chr7	47528600	47529000	E1
chr7	47529000	47529600	E6
chr7	47529600	47530200	E38
chr7	47530200	47530600	E48
chr7	47530600	47531200	E38
chr7	47531200	47531400	E90
chr7	47531400	47531800	E6
chr7	47531800	47532000	E7
chr7	47532000	47532200	E8
chr7	47532200	47532400	E7
chr7	47532400	47533000	E49
chr7	47533000	47533200	E17
chr7	47533200	47533400	E40
chr7	47533400	47533600	E16
chr7	47533600	47533800	E42
chr7	47533800	47535000	E44
chr7	47535000	47535200	E10
chr7	47535200	47535400	E9
chr7	47535400	47535600	E10
chr7	47535600	47536000	E46
chr7	47536000	47536400	E47
chr7	47536400	47537200	E42
chr7	47537200	47537400	E43
chr7	47537400	47537800	E44
chr7	47537800	47538000	E46
chr7	47538000	47538400	E47
chr7	47538400	47538600	E46
chr7	47538600	47538800	E47
chr7	47538800	47539000	E17
chr7	47539000	47539200	E38
chr7	47539200	47539400	E36
chr7	47539400	47539800	E38
chr7	47539800	47540000	E6
chr7	47540000	47540400	E90
chr7	47540400	47540600	E40
chr7	47540600	47541000	E38
chr7	47541000	47541400	E7
chr7	47541400	47541600	E49
chr7	47541600	47542000	E29
chr7	47542000	47542200	E7
chr7	47542200	47542600	E8
chr7	47542600	47543000	E50
chr7	47543000	47543200	E47
chr7	47543200	47543400	E46
chr7	47543400	47544200	E47
chr7	47544200	47544600	E49
chr7	47544600	47544800	E50
chr7	47544800	47545000	E8
chr7	47545000	47545200	E7
chr7	47545200	47545800	E6
chr7	47545800	47546000	E38
chr7	47546000	47546200	E6
chr7	47546200	47547000	E5
chr7	47547000	47547400	E6
chr7	47547400	47547600	E7
chr7	47547600	47547800	E6
chr7	47547800	47548200	E38
chr7	47548200	47548400	E72
chr7	47548400	47549200	E4
chr7	47549200	47549400	E5
chr7	47549400	47552400	E4
chr7	47552400	47552800	E65
chr7	47552800	47553000	E55
chr7	47553000	47553200	E57
chr7	47553200	47553600	E82
chr7	47553600	47554000	E83
chr7	47554000	47554400	E84
chr7	47554400	47554800	E85
chr7	47554800	47558400	E4
chr7	47558400	47558600	E5
chr7	47558600	47559400	E48
chr7	47559400	47559600	E69
chr7	47559600	47559800	E47
chr7	47559800	47560000	E41
chr7	47560000	47560200	E42
chr7	47560200	47560600	E41
chr7	47560600	47560800	E5
chr7	47560800	47561600	E74
chr7	47561600	47561800	E5
chr7	47561800	47566200	E4
chr7	47566200	47566400	E90
chr7	47566400	47571200	E4
chr7	47571200	47571400	E72
chr7	47571400	47571600	E5
chr7	47571600	47572000	E6
chr7	47572000	47572400	E90
chr7	47572400	47573800	E4
chr7	47573800	47574000	E90
chr7	47574000	47574400	E6
chr7	47574400	47574800	E37
chr7	47574800	47575200	E29
chr7	47575200	47575400	E37
chr7	47575400	47575800	E29
chr7	47575800	47576200	E37
chr7	47576200	47576400	E6
chr7	47576400	47576600	E7
chr7	47576600	47577000	E38
chr7	47577000	47577400	E49
chr7	47577400	47577800	E38
chr7	47577800	47578000	E1
chr7	47578000	47578200	E72
chr7	47578200	47579000	E4
chr7	47579000	47579400	E5
chr7	47579400	47581600	E4
chr7	47581600	47582000	E5
chr7	47582000	47582200	E38
chr7	47582200	47582400	E4
chr7	47582400	47582800	E38
chr7	47582800	47583000	E6
chr7	47583000	47583600	E38
chr7	47583600	47583800	E5
chr7	47583800	47591800	E4
chr7	47591800	47592200	E78
chr7	47592200	47595800	E4
chr7	47595800	47596400	E5
chr7	47596400	47596600	E72
chr7	47596600	47596800	E5
chr7	47596800	47597000	E90
chr7	47597000	47597600	E2
chr7	47597600	47597800	E36
chr7	47597800	47598200	E2
chr7	47598200	47598600	E5
chr7	47598600	47605200	E4
chr7	47605200	47605600	E5
chr7	47605600	47605800	E38
chr7	47605800	47606000	E5
chr7	47606000	47606200	E38
chr7	47606200	47606600	E90
chr7	47606600	47606800	E38
chr7	47606800	47607000	E40
chr7	47607000	47607200	E29
chr7	47607200	47607400	E40
chr7	47607400	47607600	E41
chr7	47607600	47607800	E44
chr7	47607800	47608200	E45
chr7	47608200	47608800	E24
chr7	47608800	47609000	E31
chr7	47609000	47609400	E29
chr7	47609400	47609600	E30
chr7	47609600	47610000	E43
chr7	47610000	47610200	E42
chr7	47610200	47611800	E45
chr7	47611800	47612000	E44
chr7	47612000	47612200	E43
chr7	47612200	47612400	E42
chr7	47612400	47612600	E40
chr7	47612600	47612800	E42
chr7	47612800	47613000	E41
chr7	47613000	47613200	E42
chr7	47613200	47613400	E46
chr7	47613400	47613600	E44
chr7	47613600	47613800	E43
chr7	47613800	47614000	E42
chr7	47614000	47614400	E43
chr7	47614400	47614800	E41
chr7	47614800	47615000	E40
chr7	47615000	47615600	E41
chr7	47615600	47615800	E8
chr7	47615800	47616000	E43
chr7	47616000	47616200	E44
chr7	47616200	47616400	E45
chr7	47616400	47616600	E44
chr7	47616600	47616800	E45
chr7	47616800	47617000	E43
chr7	47617000	47617800	E44
chr7	47617800	47618000	E42
chr7	47618000	47618200	E43
chr7	47618200	47618400	E42
chr7	47618400	47618800	E46
chr7	47618800	47619200	E44
chr7	47619200	47619400	E42
chr7	47619400	47620000	E41
chr7	47620000	47620200	E40
chr7	47620200	47620400	E41
chr7	47620400	47620600	E42
chr7	47620600	47620800	E43
chr7	47620800	47621000	E41
chr7	47621000	47621200	E46
chr7	47621200	47621400	E48
chr7	47621400	47621600	E46
chr7	47621600	47622200	E40
chr7	47622200	47622600	E38
chr7	47622600	47623200	E6
chr7	47623200	47623600	E5
chr7	47623600	47625800	E4
chr7	47625800	47626000	E5
chr7	47626000	47626200	E38
chr7	47626200	47626400	E40
chr7	47626400	47626600	E39
chr7	47626600	47632800	E3
chr7	47632800	47633000	E39
chr7	47633000	47635600	E3
chr7	47635600	47639800	E4
chr7	47639800	47640000	E5
chr7	47640000	47640200	E7
chr7	47640200	47640800	E41
chr7	47640800	47641200	E40
chr7	47641200	47641400	E39
chr7	47641400	47649600	E3
chr7	47649600	47650400	E85
chr7	47650400	47660000	E4
chr7	47660000	47660200	E72
chr7	47660200	47660800	E2
chr7	47660800	47661200	E36
chr7	47661200	47661400	E38
chr7	47661400	47661800	E84
chr7	47661800	47662800	E83
chr7	47662800	47663200	E82
chr7	47663200	47663400	E84
chr7	47663400	47663800	E85
chr7	47663800	47667200	E4
chr7	47667200	47667600	E5
chr7	47667600	47667800	E38
chr7	47667800	47668000	E5
chr7	47668000	47674800	E4
chr7	47674800	47675200	E85
chr7	47675200	47675400	E83
chr7	47675400	47675600	E84
chr7	47675600	47676000	E83
chr7	47676000	47676600	E82
chr7	47676600	47677000	E84
chr7	47677000	47677200	E85
chr7	47677200	47677800	E4
chr7	47677800	47678000	E66
chr7	47678000	47678200	E55
chr7	47678200	47678400	E54
chr7	47678400	47678600	E58
chr7	47678600	47679000	E57
chr7	47679000	47679200	E55
chr7	47679200	47679600	E66
chr7	47679600	47683200	E4
chr7	47683200	47683400	E78
chr7	47683400	47686000	E4
chr7	47686000	47686200	E38
chr7	47686200	47686400	E40
chr7	47686400	47686600	E41
chr7	47686600	47686800	E43
chr7	47686800	47687000	E44
chr7	47687000	47687200	E42
chr7	47687200	47687400	E44
chr7	47687400	47687600	E43
chr7	47687600	47687800	E40
chr7	47687800	47688000	E39
chr7	47688000	47688400	E3
chr7	47688400	47691600	E4
chr7	47691600	47692000	E5
chr7	47692000	47694600	E4
chr7	47694600	47694800	E5
chr7	47694800	47698600	E4
chr7	47698600	47699000	E5
chr7	47699000	47699200	E78
chr7	47699200	47699400	E72
chr7	47699400	47708800	E3
chr7	47708800	47709000	E48
chr7	47709000	47709200	E47
chr7	47709200	47709400	E48
chr7	47709400	47709600	E47
chr7	47709600	47709800	E48
chr7	47709800	47710400	E69
chr7	47710400	47710800	E4
chr7	47710800	47711000	E39
chr7	47711000	47716800	E3
chr7	47716800	47717200	E39
chr7	47717200	47718000	E2
chr7	47718000	47718200	E72
chr7	47718200	47720000	E2
chr7	47720000	47720200	E89
chr7	47720200	47720800	E38
chr7	47720800	47721000	E37
chr7	47721000	47721200	E36
chr7	47721200	47727400	E2
chr7	47727400	47727600	E89
chr7	47727600	47727800	E35
chr7	47727800	47728000	E18
chr7	47728000	47728200	E30
chr7	47728200	47728600	E31
chr7	47728600	47728800	E27
chr7	47728800	47729400	E18
chr7	47729400	47729600	E28
chr7	47729600	47729800	E37
chr7	47729800	47730000	E17
chr7	47730000	47730200	E38
chr7	47730200	47730400	E16
chr7	47730400	47730600	E58
chr7	47730600	47731000	E59
chr7	47731000	47731200	E60
chr7	47731200	47731400	E59
chr7	47731400	47731800	E57
chr7	47731800	47732800	E65
chr7	47732800	47733000	E72
chr7	47733000	47741200	E3
chr7	47741200	47741400	E39
chr7	47741400	47750400	E3
chr7	47750400	47750800	E39
chr7	47750800	47760200	E3
chr7	47760200	47760400	E72
chr7	47760400	47760600	E78
chr7	47760600	47761000	E5
chr7	47761000	47790400	E3
chr7	47790400	47790600	E65
chr7	47790600	47790800	E57
chr7	47790800	47791000	E55
chr7	47791000	47791200	E65
chr7	47791200	47796600	E3
chr7	47796600	47796800	E65
chr7	47796800	47797000	E56
chr7	47797000	47797400	E61
chr7	47797400	47797800	E59
chr7	47797800	47798400	E62
chr7	47798400	47798600	E61
chr7	47798600	47798800	E58
chr7	47798800	47799000	E56
chr7	47799000	47799200	E57
chr7	47799200	47799400	E56
chr7	47799400	47799600	E57
chr7	47799600	47799800	E55
chr7	47799800	47801000	E65
chr7	47801000	47801200	E39
chr7	47801200	47802000	E65
chr7	47802000	47802200	E36
chr7	47802200	47802600	E38
chr7	47802600	47802800	E6
chr7	47802800	47803000	E5
chr7	47803000	47803200	E72
chr7	47803200	47806800	E2
chr7	47806800	47810800	E3
chr7	47810800	47811000	E39
chr7	47811000	47811200	E40
chr7	47811200	47811400	E36
chr7	47811400	47811600	E1
chr7	47811600	47815600	E4
chr7	47815600	47815800	E16
chr7	47815800	47816000	E39
chr7	47816000	47819200	E3
chr7	47819200	47819400	E39
chr7	47819400	47823000	E3
chr7	47823000	47823200	E39
chr7	47823200	47823600	E65
chr7	47823600	47823800	E86
chr7	47823800	47824000	E36
chr7	47824000	47824600	E38
chr7	47824600	47826400	E4
chr7	47826400	47826800	E85
chr7	47826800	47833000	E4
chr7	47833000	47834200	E85
chr7	47834200	47845800	E4
chr7	47845800	47846200	E78
chr7	47846200	47846400	E6
chr7	47846400	47847000	E7
chr7	47847000	47847200	E8
chr7	47847200	47847400	E6
chr7	47847400	47847600	E5
chr7	47847600	47848800	E2
chr7	47848800	47849000	E36
chr7	47849000	47851000	E2
chr7	47851000	47851200	E36
chr7	47851200	47851400	E37
chr7	47851400	47851600	E31
chr7	47851600	47851800	E32
chr7	47851800	47852200	E31
chr7	47852200	47852400	E24
chr7	47852400	47853000	E31
chr7	47853000	47853200	E30
chr7	47853200	47853600	E37
chr7	47853600	47854200	E38
chr7	47854200	47854400	E2
chr7	47854400	47858400	E4
chr7	47858400	47858600	E5
chr7	47858600	47858800	E38
chr7	47858800	47859200	E17
chr7	47859200	47859400	E16
chr7	47859400	47859600	E39
chr7	47859600	47865600	E4
chr7	47865600	47865800	E5
chr7	47865800	47866000	E86
chr7	47866000	47866600	E84
chr7	47866600	47866800	E29
chr7	47866800	47867000	E9
chr7	47867000	47867200	E8
chr7	47867200	47867400	E84
chr7	47867400	47867600	E85
chr7	47867600	47868000	E84
chr7	47868000	47868200	E85
chr7	47868200	47872200	E4
chr7	47872200	47872400	E5
chr7	47872400	47874600	E4
chr7	47874600	47875000	E66
chr7	47875000	47875200	E55
chr7	47875200	47875600	E57
chr7	47875600	47875800	E58
chr7	47875800	47876000	E59
chr7	47876000	47876200	E57
chr7	47876200	47876400	E58
chr7	47876400	47876600	E53
chr7	47876600	47876800	E55
chr7	47876800	47877000	E53
chr7	47877000	47877400	E55
chr7	47877400	47877600	E65
chr7	47877600	47877800	E57
chr7	47877800	47878000	E56
chr7	47878000	47878200	E65
chr7	47878200	47885600	E3
chr7	47885600	47886000	E65
chr7	47886000	47886400	E64
chr7	47886400	47886800	E65
chr7	47886800	47887200	E3
chr7	47887200	47887600	E73
chr7	47887600	47894400	E3
chr7	47894400	47894600	E39
chr7	47894600	47923200	E3
chr7	47923200	47923400	E72
chr7	47923400	47926200	E3
chr7	47926200	47926600	E2
chr7	47926600	47926800	E72
chr7	47926800	47927200	E38
chr7	47927200	47927400	E7
chr7	47927400	47927600	E6
chr7	47927600	47927800	E1
chr7	47927800	47928000	E38
chr7	47928000	47928200	E72
chr7	47928200	47928400	E90
chr7	47928400	47929600	E4
chr7	47929600	47929800	E6
chr7	47929800	47930200	E5
chr7	47930200	47930800	E4
chr7	47930800	47931000	E65
chr7	47931000	47931200	E70
chr7	47931200	47931800	E65
chr7	47931800	47940800	E3
chr7	47940800	47941200	E39
chr7	47941200	47941600	E4
chr7	47941600	47941800	E5
chr7	47941800	47944600	E4
chr7	47944600	47944800	E66
chr7	47944800	47945000	E6
chr7	47945000	47945200	E7
chr7	47945200	47945400	E40
chr7	47945400	47970400	E3
chr7	47970400	47970600	E65
chr7	47970600	47971000	E55
chr7	47971000	47971200	E53
chr7	47971200	47971400	E57
chr7	47971400	47971600	E58
chr7	47971600	47971800	E60
chr7	47971800	47972000	E53
chr7	47972000	47972600	E57
chr7	47972600	47972800	E65
chr7	47972800	47978600	E4
chr7	47978600	47978800	E5
chr7	47978800	47980400	E4
chr7	47980400	47980600	E78
chr7	47980600	47980800	E74
chr7	47980800	47981200	E88
chr7	47981200	47981800	E87
chr7	47981800	47984600	E2
chr7	47984600	47984800	E1
chr7	47984800	47985200	E17
chr7	47985200	47985400	E38
chr7	47985400	47985600	E5
chr7	47985600	47989600	E4
chr7	47989600	47989800	E5
chr7	47989800	47990000	E4
chr7	47990000	47990200	E5
chr7	47990200	47990400	E72
chr7	47990400	47990600	E38
chr7	47990600	47990800	E36
chr7	47990800	47991600	E2
chr7	47991600	47991800	E89
chr7	47991800	47993200	E2
chr7	47993200	47993400	E86
chr7	47993400	47993600	E17
chr7	47993600	47993800	E37
chr7	47993800	47994000	E7
chr7	47994000	47994200	E37
chr7	47994200	47994400	E17
chr7	47994400	47994600	E37
chr7	47994600	47994800	E17
chr7	47994800	47995000	E38
chr7	47995000	48001800	E4
chr7	48001800	48002000	E5
chr7	48002000	48004200	E4
chr7	48004200	48004400	E72
chr7	48004400	48004600	E7
chr7	48004600	48005000	E6
chr7	48005000	48005400	E8
chr7	48005400	48005600	E9
chr7	48005600	48005800	E8
chr7	48005800	48006200	E6
chr7	48006200	48006400	E38
chr7	48006400	48006800	E5
chr7	48006800	48007000	E78
chr7	48007000	48007400	E2
chr7	48007400	48007600	E36
chr7	48007600	48007800	E2
chr7	48007800	48008000	E36
chr7	48008000	48008200	E38
chr7	48008200	48008400	E17
chr7	48008400	48008600	E16
chr7	48008600	48008800	E29
chr7	48008800	48009000	E17
chr7	48009000	48009200	E6
chr7	48009200	48009800	E37
chr7	48009800	48010000	E29
chr7	48010000	48010600	E30
chr7	48010600	48010800	E19
chr7	48010800	48011400	E88
chr7	48011400	48017800	E2
chr7	48017800	48018000	E36
chr7	48018000	48018200	E37
chr7	48018200	48018400	E29
chr7	48018400	48018600	E15
chr7	48018600	48019000	E13
chr7	48019000	48019400	E11
chr7	48019400	48019600	E14
chr7	48019600	48019800	E15
chr7	48019800	48020000	E17
chr7	48020000	48021800	E3
chr7	48021800	48022200	E65
chr7	48022200	48022400	E39
chr7	48022400	48029400	E3
chr7	48029400	48029600	E90
chr7	48029600	48029800	E1
chr7	48029800	48030200	E5
chr7	48030200	48031000	E4
chr7	48031000	48031200	E40
chr7	48031200	48031400	E43
chr7	48031400	48031600	E41
chr7	48031600	48031800	E45
chr7	48031800	48032000	E14
chr7	48032000	48032200	E16
chr7	48032200	48032400	E40
chr7	48032400	48032800	E39
chr7	48032800	48044000	E3
chr7	48044000	48044200	E39
chr7	48044200	48044400	E40
chr7	48044400	48044600	E39
chr7	48044600	48050000	E3
chr7	48050000	48050200	E39
chr7	48050200	48050600	E40
chr7	48050600	48051000	E41
chr7	48051000	48051200	E40
chr7	48051200	48051400	E41
chr7	48051400	48051800	E42
chr7	48051800	48052000	E41
chr7	48052000	48052200	E39
chr7	48052200	48074600	E3
chr7	48074600	48074800	E39
chr7	48074800	48075200	E48
chr7	48075200	48075400	E69
chr7	48075400	48087800	E3
chr7	48087800	48088000	E39
chr7	48088000	48089000	E3
chr7	48089000	48089200	E39
chr7	48089200	48089400	E40
chr7	48089400	48089600	E41
chr7	48089600	48090000	E40
chr7	48090000	48090200	E39
chr7	48090200	48102400	E3
chr7	48102400	48102600	E39
chr7	48102600	48119400	E3
chr7	48119400	48119600	E78
chr7	48119600	48119800	E5
chr7	48119800	48121000	E4
chr7	48121000	48122800	E2
chr7	48122800	48123000	E39
chr7	48123000	48123200	E2
chr7	48123200	48124200	E4
chr7	48124200	48124400	E78
chr7	48124400	48124600	E48
chr7	48124600	48124800	E69
chr7	48124800	48125400	E48
chr7	48125400	48125600	E4
chr7	48125600	48125800	E78
chr7	48125800	48126800	E4
chr7	48126800	48127000	E47
chr7	48127000	48127600	E48
chr7	48127600	48127800	E47
chr7	48127800	48128000	E44
chr7	48128000	48128600	E11
chr7	48128600	48128800	E47
chr7	48128800	48129200	E81
chr7	48129200	48129400	E79
chr7	48129400	48129800	E47
chr7	48129800	48130200	E48
chr7	48130200	48130400	E78
chr7	48130400	48130600	E5
chr7	48130600	48134800	E4
chr7	48134800	48135000	E69
chr7	48135000	48135200	E48
chr7	48135200	48135400	E69
chr7	48135400	48136800	E48
chr7	48136800	48137200	E47
chr7	48137200	48137800	E48
chr7	48137800	48138000	E69
chr7	48138000	48141000	E4
chr7	48141000	48141200	E5
chr7	48141200	48145600	E4
chr7	48145600	48145800	E65
chr7	48145800	48146000	E57
chr7	48146000	48146200	E58
chr7	48146200	48146400	E57
chr7	48146400	48147000	E55
chr7	48147000	48147600	E4
chr7	48147600	48147800	E5
chr7	48147800	48148000	E72
chr7	48148000	48149600	E4
chr7	48149600	48149800	E2
chr7	48149800	48150000	E72
chr7	48150000	48150200	E74
chr7	48150200	48151000	E2
chr7	48151000	48151200	E4
chr7	48151200	48157200	E3
chr7	48157200	48158200	E65
chr7	48158200	48158400	E57
chr7	48158400	48158600	E58
chr7	48158600	48159000	E57
chr7	48159000	48166800	E3
chr7	48166800	48167000	E39
chr7	48167000	48217000	E3
chr7	48217000	48217200	E73
chr7	48217200	48221000	E3
chr7	48221000	48221800	E65
chr7	48221800	48222000	E57
chr7	48222000	48222200	E58
chr7	48222200	48223000	E59
chr7	48223000	48223400	E60
chr7	48223400	48223600	E56
chr7	48223600	48224000	E57
chr7	48224000	48224200	E65
chr7	48224200	48256200	E3
chr7	48256200	48256400	E73
chr7	48256400	48284000	E3
chr7	48284000	48286000	E85
chr7	48286000	48317800	E3
chr7	48317800	48318000	E39
chr7	48318000	48323200	E3
chr7	48323200	48323400	E73
chr7	48323400	48327400	E3
chr7	48327400	48327600	E39
chr7	48327600	48339000	E3
chr7	48339000	48339400	E39
chr7	48339400	48375400	E3
chr7	48375400	48375600	E39
chr7	48375600	48376800	E3
chr7	48376800	48377000	E39
chr7	48377000	48407600	E3
chr7	48407600	48407800	E73
chr7	48407800	48412600	E3
chr7	48412600	48412800	E39
chr7	48412800	48418200	E3
chr7	48418200	48418400	E39
chr7	48418400	48423400	E3
chr7	48423400	48423600	E39
chr7	48423600	48429200	E3
chr7	48429200	48429800	E39
chr7	48429800	48430400	E48
chr7	48430400	48431000	E69
chr7	48431000	48431200	E4
chr7	48431200	48449000	E3
chr7	48449000	48449200	E39
chr7	48449200	48465800	E3
chr7	48465800	48466000	E73
chr7	48466000	48500200	E3
chr7	48500200	48500400	E39
chr7	48500400	48501000	E3
chr7	48501000	48501400	E73
chr7	48501400	48503200	E3
chr7	48503200	48503400	E73
chr7	48503400	48541800	E3
chr7	48541800	48542000	E39
chr7	48542000	48561800	E3
chr7	48561800	48562000	E73
chr7	48562000	48603600	E3
chr7	48603600	48603800	E39
chr7	48603800	48680200	E3
chr7	48680200	48680600	E18
chr7	48680600	48680800	E35
chr7	48680800	48681200	E28
chr7	48681200	48681600	E34
chr7	48681600	48682000	E35
chr7	48682000	48683200	E2
chr7	48683200	48683400	E78
chr7	48683400	48720400	E3
chr7	48720400	48721600	E2
chr7	48721600	48722000	E35
chr7	48722000	48722200	E28
chr7	48722200	48722400	E19
chr7	48722400	48722600	E28
chr7	48722600	48723000	E27
chr7	48723000	48723200	E88
chr7	48723200	48723400	E89
chr7	48723400	48724600	E2
chr7	48724600	48724800	E5
chr7	48724800	48725000	E4
chr7	48725000	48725200	E39
chr7	48725200	48741000	E3
chr7	48741000	48742600	E65
chr7	48742600	48742800	E54
chr7	48742800	48743000	E56
chr7	48743000	48743200	E57
chr7	48743200	48743400	E55
chr7	48743400	48744000	E54
chr7	48744000	48744200	E67
chr7	48744200	48745200	E66
chr7	48745200	48745400	E65
chr7	48745400	48745600	E39
chr7	48745600	48748200	E3
chr7	48748200	48748400	E73
chr7	48748400	48781600	E3
chr7	48781600	48782000	E39
chr7	48782000	48785200	E3
chr7	48785200	48785400	E39
chr7	48785400	48787800	E3
chr7	48787800	48788000	E39
chr7	48788000	48797600	E3
chr7	48797600	48797800	E5
chr7	48797800	48799200	E4
chr7	48799200	48800200	E65
chr7	48800200	48800800	E57
chr7	48800800	48801000	E56
chr7	48801000	48801200	E57
chr7	48801200	48801600	E65
chr7	48801600	48825000	E3
chr7	48825000	48825200	E73
chr7	48825200	48850400	E3
chr7	48850400	48850600	E73
chr7	48850600	48853400	E3
chr7	48853400	48853600	E73
chr7	48853600	48869800	E3
chr7	48869800	48870200	E65
chr7	48870200	48870400	E64
chr7	48870400	48870600	E57
chr7	48870600	48870800	E65
chr7	48870800	48871000	E57
chr7	48871000	48871200	E54
chr7	48871200	48871400	E52
chr7	48871400	48871600	E61
chr7	48871600	48872000	E53
chr7	48872000	48872400	E60
chr7	48872400	48872600	E61
chr7	48872600	48872800	E59
chr7	48872800	48873000	E58
chr7	48873000	48873400	E57
chr7	48873400	48873600	E56
chr7	48873600	48873800	E57
chr7	48873800	48874000	E65
chr7	48874000	48883200	E4
chr7	48883200	48883800	E85
chr7	48883800	48884000	E84
chr7	48884000	48884800	E85
chr7	48884800	48897400	E3
chr7	48897400	48897600	E73
chr7	48897600	48907200	E3
chr7	48907200	48907600	E85
chr7	48907600	48908000	E84
chr7	48908000	48908400	E83
chr7	48908400	48909000	E84
chr7	48909000	48910800	E85
chr7	48910800	48915400	E4
chr7	48915400	48927000	E3
chr7	48927000	48927200	E39
chr7	48927200	48927400	E4
chr7	48927400	48927600	E5
chr7	48927600	48927800	E74
chr7	48927800	48928000	E2
chr7	48928000	48928200	E36
chr7	48928200	48928400	E39
chr7	48928400	48939400	E3
chr7	48939400	48940200	E39
chr7	48940200	48941800	E3
chr7	48941800	48942200	E39
chr7	48942200	48948600	E3
chr7	48948600	48948800	E39
chr7	48948800	48967400	E3
chr7	48967400	48967600	E39
chr7	48967600	48972400	E3
chr7	48972400	48974000	E85
chr7	48974000	48975200	E3
chr7	48975200	48975400	E73
chr7	48975400	48978600	E3
chr7	48978600	48979000	E39
chr7	48979000	48997800	E3
chr7	48997800	48998000	E73
chr7	48998000	49001200	E3
chr7	49001200	49001600	E65
chr7	49001600	49002000	E64
chr7	49002000	49002400	E65
chr7	49002400	49002600	E55
chr7	49002600	49002800	E65
chr7	49002800	49003200	E58
chr7	49003200	49003400	E57
chr7	49003400	49003600	E86
chr7	49003600	49003800	E17
chr7	49003800	49004000	E38
chr7	49004000	49004200	E41
chr7	49004200	49004400	E39
chr7	49004400	49120400	E3
chr7	49120400	49120600	E39
chr7	49120600	49148000	E3
chr7	49148000	49148200	E39
chr7	49148200	49148400	E65
chr7	49148400	49148600	E39
chr7	49148600	49148800	E65
chr7	49148800	49149000	E39
chr7	49149000	49169200	E3
chr7	49169200	49169400	E39
chr7	49169400	49169800	E3
chr7	49169800	49170000	E73
chr7	49170000	49185400	E3
chr7	49185400	49185600	E73
chr7	49185600	49201800	E3
chr7	49201800	49202000	E39
chr7	49202000	49225800	E3
chr7	49225800	49226000	E73
chr7	49226000	49266600	E3
chr7	49266600	49266800	E73
chr7	49266800	49285400	E3
chr7	49285400	49286000	E39
chr7	49286000	49327000	E3
chr7	49327000	49327200	E39
chr7	49327200	49329000	E3
chr7	49329000	49329200	E39
chr7	49329200	49332200	E3
chr7	49332200	49332400	E39
chr7	49332400	49333000	E65
chr7	49333000	49333200	E64
chr7	49333200	49333400	E65
chr7	49333400	49333600	E57
chr7	49333600	49334000	E56
chr7	49334000	49334400	E60
chr7	49334400	49334800	E61
chr7	49334800	49335000	E57
chr7	49335000	49335200	E56
chr7	49335200	49335400	E58
chr7	49335400	49335600	E59
chr7	49335600	49335800	E57
chr7	49335800	49336000	E65
chr7	49336000	49395200	E3
chr7	49395200	49396200	E65
chr7	49396200	49396400	E64
chr7	49396400	49397200	E65
chr7	49397200	49400200	E3
chr7	49400200	49400600	E73
chr7	49400600	49418800	E3
chr7	49418800	49419200	E84
chr7	49419200	49438000	E3
chr7	49438000	49438200	E73
chr7	49438200	49489800	E3
chr7	49489800	49490000	E73
chr7	49490000	49516200	E3
chr7	49516200	49516600	E39
chr7	49516600	49525000	E3
chr7	49525000	49525200	E39
chr7	49525200	49559000	E3
chr7	49559000	49559400	E65
chr7	49559400	49559600	E55
chr7	49559600	49560000	E65
chr7	49560000	49560200	E57
chr7	49560200	49560400	E59
chr7	49560400	49560600	E56
chr7	49560600	49560800	E58
chr7	49560800	49561000	E57
chr7	49561000	49561400	E59
chr7	49561400	49561600	E57
chr7	49561600	49562200	E65
chr7	49562200	49562400	E64
chr7	49562400	49562800	E65
chr7	49562800	49563000	E64
chr7	49563000	49563400	E65
chr7	49563400	49563800	E57
chr7	49563800	49564400	E65
chr7	49564400	49654200	E3
chr7	49654200	49654400	E39
chr7	49654400	49670800	E3
chr7	49670800	49671200	E39
chr7	49671200	49682200	E3
chr7	49682200	49682600	E65
chr7	49682600	49682800	E64
chr7	49682800	49683000	E63
chr7	49683000	49683200	E6
chr7	49683200	49683600	E7
chr7	49683600	49683800	E65
chr7	49683800	49684400	E4
chr7	49684400	49687000	E3
chr7	49687000	49687200	E73
chr7	49687200	49707800	E3
chr7	49707800	49708200	E4
chr7	49708200	49708600	E5
chr7	49708600	49709000	E4
chr7	49709000	49709200	E72
chr7	49709200	49709800	E66
chr7	49709800	49710000	E72
chr7	49710000	49710800	E4
chr7	49710800	49711200	E39
chr7	49711200	49733600	E3
chr7	49733600	49733800	E39
chr7	49733800	49797600	E3
chr7	49797600	49797800	E73
chr7	49797800	49800800	E3
chr7	49800800	49802000	E65
chr7	49802000	49802200	E57
chr7	49802200	49802400	E58
chr7	49802400	49803200	E64
chr7	49803200	49803600	E65
chr7	49803600	49803800	E39
chr7	49803800	49810800	E3
chr7	49810800	49811000	E65
chr7	49811000	49812000	E66
chr7	49812000	49812200	E57
chr7	49812200	49812400	E58
chr7	49812400	49812600	E59
chr7	49812600	49812800	E60
chr7	49812800	49813000	E61
chr7	49813000	49813200	E79
chr7	49813200	49813600	E80
chr7	49813600	49813800	E79
chr7	49813800	49814200	E61
chr7	49814200	49814800	E52
chr7	49814800	49815000	E79
chr7	49815000	49815200	E80
chr7	49815200	49815400	E79
chr7	49815400	49815600	E80
chr7	49815600	49815800	E52
chr7	49815800	49816200	E54
chr7	49816200	49816600	E57
chr7	49816600	49816800	E54
chr7	49816800	49817000	E55
chr7	49817000	49817200	E57
chr7	49817200	49817400	E56
chr7	49817400	49817600	E57
chr7	49817600	49817800	E58
chr7	49817800	49818000	E57
chr7	49818000	49818400	E59
chr7	49818400	49818800	E53
chr7	49818800	49820000	E64
chr7	49820000	49820200	E57
chr7	49820200	49820400	E56
chr7	49820400	49820600	E65
chr7	49820600	49820800	E64
chr7	49820800	49821200	E65
chr7	49821200	49822400	E66
chr7	49822400	49822600	E65
chr7	49822600	49822800	E55
chr7	49822800	49823000	E54
chr7	49823000	49823200	E56
chr7	49823200	49823400	E59
chr7	49823400	49823600	E58
chr7	49823600	49824200	E57
chr7	49824200	49824800	E65
chr7	49824800	49827400	E4
chr7	49827400	49827600	E5
chr7	49827600	49827800	E1
chr7	49827800	49829400	E4
chr7	49829400	49829600	E5
chr7	49829600	49830200	E38
chr7	49830200	49830400	E6
chr7	49830400	49830600	E38
chr7	49830600	49830800	E86
chr7	49830800	49831000	E5
chr7	49831000	49837600	E4
chr7	49837600	49838000	E66
chr7	49838000	49838200	E6
chr7	49838200	49838600	E66
chr7	49838600	49838800	E72
chr7	49838800	49839000	E38
chr7	49839000	49839200	E90
chr7	49839200	49839800	E4
chr7	49839800	49840000	E5
chr7	49840000	49840200	E1
chr7	49840200	49841200	E38
chr7	49841200	49841400	E6
chr7	49841400	49841800	E38
chr7	49841800	49844800	E4
chr7	49844800	49845000	E1
chr7	49845000	49847000	E4
chr7	49847000	49847200	E72
chr7	49847200	49850200	E3
chr7	49850200	49850400	E39
chr7	49850400	49852400	E4
chr7	49852400	49852600	E66
chr7	49852600	49852800	E37
chr7	49852800	49853000	E54
chr7	49853000	49853200	E55
chr7	49853200	49855600	E65
chr7	49855600	49856000	E64
chr7	49856000	49856400	E65
chr7	49856400	49856800	E64
chr7	49856800	49857200	E65
chr7	49857200	49857400	E64
chr7	49857400	49858000	E65
chr7	49858000	49858600	E4
chr7	49858600	49858800	E5
chr7	49858800	49862000	E4
chr7	49862000	49862400	E5
chr7	49862400	49862800	E4
chr7	49862800	49863200	E5
chr7	49863200	49866000	E2
chr7	49866000	49866200	E36
chr7	49866200	49867400	E2
chr7	49867400	49867600	E36
chr7	49867600	49868400	E2
chr7	49868400	49868600	E72
chr7	49868600	49869800	E2
chr7	49869800	49870000	E89
chr7	49870000	49870600	E2
chr7	49870600	49870800	E36
chr7	49870800	49871400	E2
chr7	49871400	49871800	E36
chr7	49871800	49874200	E2
chr7	49874200	49874400	E36
chr7	49874400	49876400	E2
chr7	49876400	49877600	E4
chr7	49877600	49877800	E5
chr7	49877800	49879000	E4
chr7	49879000	49879200	E65
chr7	49879200	49879400	E1
chr7	49879400	49880400	E65
chr7	49880400	49881000	E64
chr7	49881000	49881600	E65
chr7	49881600	49883600	E3
chr7	49883600	49884000	E65
chr7	49884000	49884200	E64
chr7	49884200	49884400	E65
chr7	49884400	49884600	E64
chr7	49884600	49884800	E55
chr7	49884800	49885600	E57
chr7	49885600	49885800	E65
chr7	49885800	49886400	E64
chr7	49886400	49887200	E65
chr7	49887200	49888400	E66
chr7	49888400	49888600	E65
chr7	49888600	49889200	E57
chr7	49889200	49891600	E65
chr7	49891600	49891800	E70
chr7	49891800	49892000	E55
chr7	49892000	49892200	E54
chr7	49892200	49892600	E55
chr7	49892600	49893000	E5
chr7	49893000	49894800	E4
chr7	49894800	49895600	E5
chr7	49895600	49900000	E4
chr7	49900000	49900200	E1
chr7	49900200	49902000	E2
chr7	49902000	49902200	E36
chr7	49902200	49903000	E2
chr7	49903000	49903200	E72
chr7	49903200	49903400	E5
chr7	49903400	49904200	E4
chr7	49904200	49904400	E90
chr7	49904400	49905200	E4
chr7	49905200	49905600	E65
chr7	49905600	49906200	E55
chr7	49906200	49906600	E66
chr7	49906600	49907800	E65
chr7	49907800	49908000	E39
chr7	49908000	49922600	E3
chr7	49922600	49923000	E73
chr7	49923000	49926400	E3
chr7	49926400	49926600	E39
chr7	49926600	49928800	E3
chr7	49928800	49933800	E65
chr7	49933800	49934000	E66
chr7	49934000	49934400	E55
chr7	49934400	49934600	E72
chr7	49934600	49934800	E64
chr7	49934800	49935000	E57
chr7	49935000	49935200	E65
chr7	49935200	49951600	E3
chr7	49951600	49952600	E65
chr7	49952600	49952800	E39
chr7	49952800	49960000	E3
chr7	49960000	49960200	E73
chr7	49960200	49964600	E3
chr7	49964600	49964800	E73
chr7	49964800	49968800	E3
chr7	49968800	49969000	E73
chr7	49969000	49983200	E3
chr7	49983200	49983400	E73
chr7	49983400	50014200	E3
chr7	50014200	50014400	E39
chr7	50014400	50047800	E3
chr7	50047800	50048200	E73
chr7	50048200	50077600	E3
chr7	50077600	50077800	E73
chr7	50077800	50092200	E3
chr7	50092200	50092400	E39
chr7	50092400	50107000	E3
chr7	50107000	50107400	E39
chr7	50107400	50108200	E40
chr7	50108200	50108400	E41
chr7	50108400	50108600	E42
chr7	50108600	50108800	E44
chr7	50108800	50109200	E43
chr7	50109200	50109400	E42
chr7	50109400	50109600	E43
chr7	50109600	50109800	E41
chr7	50109800	50110000	E40
chr7	50110000	50110200	E39
chr7	50110200	50131800	E3
chr7	50131800	50132200	E65
chr7	50132200	50132400	E57
chr7	50132400	50132600	E56
chr7	50132600	50133000	E65
chr7	50133000	50161200	E3
chr7	50161200	50161600	E39
chr7	50161600	50182000	E3
chr7	50182000	50182400	E39
chr7	50182400	50196000	E3
chr7	50196000	50196200	E39
chr7	50196200	50196600	E40
chr7	50196600	50196800	E39
chr7	50196800	50199600	E3
chr7	50199600	50200000	E39
chr7	50200000	50200200	E40
chr7	50200200	50200400	E41
chr7	50200400	50200600	E39
chr7	50200600	50205600	E3
chr7	50205600	50205800	E73
chr7	50205800	50220000	E3
chr7	50220000	50220200	E39
chr7	50220200	50220400	E3
chr7	50220400	50220600	E39
chr7	50220600	50221200	E40
chr7	50221200	50221400	E38
chr7	50221400	50222000	E40
chr7	50222000	50222400	E41
chr7	50222400	50222600	E40
chr7	50222600	50223000	E42
chr7	50223000	50223200	E40
chr7	50223200	50223400	E41
chr7	50223400	50223600	E40
chr7	50223600	50223800	E41
chr7	50223800	50224000	E40
chr7	50224000	50224200	E38
chr7	50224200	50224400	E90
chr7	50224400	50225600	E40
chr7	50225600	50225800	E5
chr7	50225800	50230200	E4
chr7	50230200	50230400	E55
chr7	50230400	50230600	E57
chr7	50230600	50231200	E65
chr7	50231200	50239200	E3
chr7	50239200	50239400	E39
chr7	50239400	50239600	E41
chr7	50239600	50240400	E40
chr7	50240400	50242600	E4
chr7	50242600	50242800	E1
chr7	50242800	50243600	E38
chr7	50243600	50243800	E40
chr7	50243800	50244000	E41
chr7	50244000	50244200	E43
chr7	50244200	50244600	E41
chr7	50244600	50245000	E42
chr7	50245000	50245200	E40
chr7	50245200	50245400	E41
chr7	50245400	50245600	E40
chr7	50245600	50246600	E4
chr7	50246600	50247200	E5
chr7	50247200	50247400	E34
chr7	50247400	50247600	E5
chr7	50247600	50247800	E78
chr7	50247800	50252200	E4
chr7	50252200	50252800	E69
chr7	50252800	50253200	E48
chr7	50253200	50254000	E38
chr7	50254000	50254200	E7
chr7	50254200	50254400	E78
chr7	50254400	50256400	E4
chr7	50256400	50256600	E5
chr7	50256600	50257000	E4
chr7	50257000	50257200	E1
chr7	50257200	50257400	E40
chr7	50257400	50257600	E41
chr7	50257600	50258000	E48
chr7	50258000	50258600	E69
chr7	50258600	50259400	E4
chr7	50259400	50259800	E69
chr7	50259800	50260000	E48
chr7	50260000	50260200	E69
chr7	50260200	50260800	E48
chr7	50260800	50266000	E4
chr7	50266000	50266200	E72
chr7	50266200	50266800	E38
chr7	50266800	50267000	E16
chr7	50267000	50267200	E42
chr7	50267200	50267400	E44
chr7	50267400	50267600	E43
chr7	50267600	50267800	E42
chr7	50267800	50268000	E43
chr7	50268000	50268200	E42
chr7	50268200	50269000	E41
chr7	50269000	50269200	E40
chr7	50269200	50269600	E39
chr7	50269600	50301800	E3
chr7	50301800	50302200	E39
chr7	50302200	50302600	E3
chr7	50302600	50302800	E39
chr7	50302800	50310200	E3
chr7	50310200	50310600	E39
chr7	50310600	50314000	E3
chr7	50314000	50314200	E39
chr7	50314200	50314400	E40
chr7	50314400	50314600	E39
chr7	50314600	50320000	E3
chr7	50320000	50320400	E39
chr7	50320400	50320600	E40
chr7	50320600	50320800	E42
chr7	50320800	50321000	E43
chr7	50321000	50321200	E44
chr7	50321200	50321400	E42
chr7	50321400	50321800	E44
chr7	50321800	50322000	E45
chr7	50322000	50322200	E43
chr7	50322200	50322400	E44
chr7	50322400	50323000	E43
chr7	50323000	50323200	E42
chr7	50323200	50323400	E43
chr7	50323400	50323800	E42
chr7	50323800	50324000	E40
chr7	50324000	50324200	E41
chr7	50324200	50325600	E40
chr7	50325600	50326000	E39
chr7	50326000	50342800	E3
chr7	50342800	50343000	E5
chr7	50343000	50343200	E90
chr7	50343200	50343400	E6
chr7	50343400	50344400	E38
chr7	50344400	50344600	E42
chr7	50344600	50344800	E44
chr7	50344800	50345400	E43
chr7	50345400	50345600	E42
chr7	50345600	50346000	E41
chr7	50346000	50346200	E43
chr7	50346200	50347600	E41
chr7	50347600	50347800	E40
chr7	50347800	50348200	E41
chr7	50348200	50348600	E42
chr7	50348600	50349000	E40
chr7	50349000	50349200	E42
chr7	50349200	50349600	E40
chr7	50349600	50349800	E41
chr7	50349800	50350400	E38
chr7	50350400	50350600	E90
chr7	50350600	50351400	E38
chr7	50351400	50351600	E1
chr7	50351600	50351800	E40
chr7	50351800	50352200	E41
chr7	50352200	50352600	E40
chr7	50352600	50354400	E38
chr7	50354400	50354600	E90
chr7	50354600	50355800	E4
chr7	50355800	50356000	E90
chr7	50356000	50356200	E72
chr7	50356200	50356400	E90
chr7	50356400	50356800	E38
chr7	50356800	50357000	E1
chr7	50357000	50357200	E36
chr7	50357200	50357600	E38
chr7	50357600	50357800	E36
chr7	50357800	50358000	E38
chr7	50358000	50358200	E40
chr7	50358200	50359000	E38
chr7	50359000	50361600	E4
chr7	50361600	50361800	E78
chr7	50361800	50362000	E4
chr7	50362000	50362400	E39
chr7	50362400	50370200	E3
chr7	50370200	50370600	E39
chr7	50370600	50413400	E71
chr7	50413400	50413600	E55
chr7	50413600	50413800	E57
chr7	50413800	50414000	E54
chr7	50414000	50414200	E56
chr7	50414200	50414400	E54
chr7	50414400	50414600	E55
chr7	50414600	50415400	E65
chr7	50415400	50416800	E3
chr7	50416800	50417000	E39
chr7	50417000	50417600	E2
chr7	50417600	50417800	E65
chr7	50417800	50418000	E90
chr7	50418000	50418200	E38
chr7	50418200	50418400	E36
chr7	50418400	50419400	E2
chr7	50419400	50420800	E4
chr7	50420800	50421000	E5
chr7	50421000	50421200	E78
chr7	50421200	50422400	E4
chr7	50422400	50422600	E90
chr7	50422600	50423000	E38
chr7	50423000	50423200	E37
chr7	50423200	50423400	E38
chr7	50423400	50423600	E41
chr7	50423600	50424000	E40
chr7	50424000	50424200	E42
chr7	50424200	50424400	E48
chr7	50424400	50425000	E47
chr7	50425000	50425400	E48
chr7	50425400	50425800	E78
chr7	50425800	50426000	E38
chr7	50426000	50426200	E6
chr7	50426200	50426400	E5
chr7	50426400	50428400	E4
chr7	50428400	50428600	E72
chr7	50428600	50429800	E4
chr7	50429800	50430000	E90
chr7	50430000	50430200	E5
chr7	50430200	50432600	E4
chr7	50432600	50432800	E5
chr7	50432800	50433400	E4
chr7	50433400	50439400	E3
chr7	50439400	50439600	E73
chr7	50439600	50456400	E3
chr7	50456400	50456600	E39
chr7	50456600	50461000	E3
chr7	50461000	50461200	E78
chr7	50461200	50463600	E2
chr7	50463600	50463800	E36
chr7	50463800	50464200	E2
chr7	50464200	50464800	E36
chr7	50464800	50466800	E4
chr7	50466800	50467000	E69
chr7	50467000	50467800	E4
chr7	50467800	50468000	E72
chr7	50468000	50472600	E4
chr7	50472600	50472800	E39
chr7	50472800	50473000	E38
chr7	50473000	50473200	E40
chr7	50473200	50473400	E41
chr7	50473400	50473600	E40
chr7	50473600	50473800	E90
chr7	50473800	50476600	E4
chr7	50476600	50476800	E5
chr7	50476800	50477400	E4
chr7	50477400	50477600	E78
chr7	50477600	50477800	E1
chr7	50477800	50478200	E40
chr7	50478200	50483000	E4
chr7	50483000	50483400	E5
chr7	50483400	50483600	E72
chr7	50483600	50483800	E38
chr7	50483800	50484000	E1
chr7	50484000	50484200	E74
chr7	50484200	50484400	E41
chr7	50484400	50484600	E42
chr7	50484600	50484800	E40
chr7	50484800	50485200	E43
chr7	50485200	50485400	E41
chr7	50485400	50485600	E40
chr7	50485600	50485800	E38
chr7	50485800	50486000	E40
chr7	50486000	50486400	E5
chr7	50486400	50487400	E4
chr7	50487400	50487600	E39
chr7	50487600	50515800	E3
chr7	50515800	50516600	E65
chr7	50516600	50517000	E38
chr7	50517000	50517200	E86
chr7	50517200	50517400	E90
chr7	50517400	50517600	E6
chr7	50517600	50517800	E81
chr7	50517800	50518000	E11
chr7	50518000	50518200	E80
chr7	50518200	50518600	E11
chr7	50518600	50518800	E49
chr7	50518800	50519400	E17
chr7	50519400	50522600	E3
chr7	50522600	50522800	E5
chr7	50522800	50525000	E3
chr7	50525000	50525200	E72
chr7	50525200	50535400	E3
chr7	50535400	50535600	E17
chr7	50535600	50535800	E16
chr7	50535800	50536000	E15
chr7	50536000	50536200	E19
chr7	50536200	50536600	E18
chr7	50536600	50540200	E3
chr7	50540200	50540400	E39
chr7	50540400	50547000	E3
chr7	50547000	50547200	E73
chr7	50547200	50554000	E3
chr7	50554000	50554200	E73
chr7	50554200	50598600	E3
chr7	50598600	50598800	E65
chr7	50598800	50599000	E57
chr7	50599000	50599200	E53
chr7	50599200	50599400	E54
chr7	50599400	50599600	E52
chr7	50599600	50600000	E61
chr7	50600000	50600200	E60
chr7	50600200	50600400	E59
chr7	50600400	50600600	E57
chr7	50600600	50602400	E65
chr7	50602400	50602600	E57
chr7	50602600	50603200	E65
chr7	50603200	50632000	E3
chr7	50632000	50632200	E73
chr7	50632200	50656800	E3
chr7	50656800	50657000	E1
chr7	50657000	50659600	E4
chr7	50659600	50659800	E72
chr7	50659800	50660000	E4
chr7	50660000	50660200	E5
chr7	50660200	50661600	E4
chr7	50661600	50662800	E2
chr7	50662800	50663200	E35
chr7	50663200	50663400	E18
chr7	50663400	50663600	E27
chr7	50663600	50663800	E18
chr7	50663800	50664000	E34
chr7	50664000	50664400	E35
chr7	50664400	50665600	E2
chr7	50665600	50666600	E4
chr7	50666600	50667000	E78
chr7	50667000	50667600	E2
chr7	50667600	50667800	E89
chr7	50667800	50668800	E2
chr7	50668800	50669200	E36
chr7	50669200	50670400	E38
chr7	50670400	50671800	E4
chr7	50671800	50672200	E5
chr7	50672200	50673200	E4
chr7	50673200	50673400	E5
chr7	50673400	50674000	E4
chr7	50674000	50675600	E2
chr7	50675600	50675800	E36
chr7	50675800	50676000	E38
chr7	50676000	50676200	E34
chr7	50676200	50676400	E38
chr7	50676400	50676600	E2
chr7	50676600	50677000	E77
chr7	50677000	50678200	E2
chr7	50678200	50678400	E36
chr7	50678400	50679000	E38
chr7	50679000	50680600	E4
chr7	50680600	50680800	E5
chr7	50680800	50681200	E4
chr7	50681200	50681600	E5
chr7	50681600	50686000	E4
chr7	50686000	50686200	E5
chr7	50686200	50687600	E4
chr7	50687600	50687800	E5
chr7	50687800	50688800	E4
chr7	50688800	50689000	E5
chr7	50689000	50689200	E78
chr7	50689200	50689400	E5
chr7	50689400	50689600	E15
chr7	50689600	50689800	E14
chr7	50689800	50690000	E38
chr7	50690000	50690200	E90
chr7	50690200	50691200	E2
chr7	50691200	50691400	E1
chr7	50691400	50694000	E2
chr7	50694000	50694400	E72
chr7	50694400	50695200	E4
chr7	50695200	50695400	E5
chr7	50695400	50695600	E72
chr7	50695600	50695800	E2
chr7	50695800	50696200	E5
chr7	50696200	50697200	E2
chr7	50697200	50697400	E5
chr7	50697400	50698000	E2
chr7	50698000	50698200	E89
chr7	50698200	50698400	E18
chr7	50698400	50698600	E35
chr7	50698600	50698800	E28
chr7	50698800	50699000	E34
chr7	50699000	50699400	E35
chr7	50699400	50699600	E74
chr7	50699600	50699800	E5
chr7	50699800	50700000	E38
chr7	50700000	50700200	E1
chr7	50700200	50700400	E2
chr7	50700400	50700600	E5
chr7	50700600	50701600	E2
chr7	50701600	50702000	E36
chr7	50702000	50705400	E2
chr7	50705400	50707200	E35
chr7	50707200	50707400	E34
chr7	50707400	50707600	E28
chr7	50707600	50707800	E26
chr7	50707800	50708000	E25
chr7	50708000	50708400	E24
chr7	50708400	50709200	E23
chr7	50709200	50709400	E24
chr7	50709400	50710000	E23
chr7	50710000	50710200	E25
chr7	50710200	50710800	E20
chr7	50710800	50711200	E28
chr7	50711200	50711600	E18
chr7	50711600	50711800	E34
chr7	50711800	50712000	E33
chr7	50712000	50712400	E34
chr7	50712400	50712600	E32
chr7	50712600	50712800	E34
chr7	50712800	50713000	E35
chr7	50713000	50713200	E32
chr7	50713200	50713400	E33
chr7	50713400	50713600	E34
chr7	50713600	50713800	E35
chr7	50713800	50714000	E34
chr7	50714000	50714400	E35
chr7	50714400	50714800	E34
chr7	50714800	50715000	E35
chr7	50715000	50716400	E34
chr7	50716400	50716600	E35
chr7	50716600	50716800	E34
chr7	50716800	50717000	E72
chr7	50717000	50717800	E35
chr7	50717800	50718000	E2
chr7	50718000	50718200	E36
chr7	50718200	50718400	E1
chr7	50718400	50718600	E38
chr7	50718600	50718800	E86
chr7	50718800	50719200	E2
chr7	50719200	50719800	E35
chr7	50719800	50720000	E18
chr7	50720000	50720200	E34
chr7	50720200	50720400	E33
chr7	50720400	50720600	E27
chr7	50720600	50720800	E25
chr7	50720800	50721000	E24
chr7	50721000	50721400	E31
chr7	50721400	50721600	E30
chr7	50721600	50722000	E31
chr7	50722000	50722200	E32
chr7	50722200	50722400	E34
chr7	50722400	50722600	E33
chr7	50722600	50722800	E27
chr7	50722800	50723000	E33
chr7	50723000	50723400	E35
chr7	50723400	50724400	E33
chr7	50724400	50724800	E29
chr7	50724800	50725000	E15
chr7	50725000	50725800	E14
chr7	50725800	50726200	E50
chr7	50726200	50726600	E38
chr7	50726600	50726800	E37
chr7	50726800	50727400	E38
chr7	50727400	50727600	E41
chr7	50727600	50727800	E42
chr7	50727800	50728200	E40
chr7	50728200	50728400	E41
chr7	50728400	50728600	E38
chr7	50728600	50728800	E74
chr7	50728800	50729000	E78
chr7	50729000	50729400	E34
chr7	50729400	50729600	E33
chr7	50729600	50729800	E34
chr7	50729800	50730200	E33
chr7	50730200	50730400	E34
chr7	50730400	50730600	E35
chr7	50730600	50730800	E18
chr7	50730800	50731000	E26
chr7	50731000	50731200	E24
chr7	50731200	50731400	E25
chr7	50731400	50731600	E23
chr7	50731600	50731800	E24
chr7	50731800	50732000	E25
chr7	50732000	50732400	E32
chr7	50732400	50732600	E33
chr7	50732600	50732800	E35
chr7	50732800	50733400	E34
chr7	50733400	50733600	E35
chr7	50733600	50734000	E34
chr7	50734000	50734600	E35
chr7	50734600	50734800	E38
chr7	50734800	50735000	E35
chr7	50735000	50735800	E37
chr7	50735800	50736000	E7
chr7	50736000	50736400	E38
chr7	50736400	50736600	E78
chr7	50736600	50736800	E38
chr7	50736800	50737000	E89
chr7	50737000	50737400	E34
chr7	50737400	50737800	E35
chr7	50737800	50738000	E34
chr7	50738000	50738800	E35
chr7	50738800	50739000	E33
chr7	50739000	50739200	E28
chr7	50739200	50739400	E27
chr7	50739400	50739600	E26
chr7	50739600	50739800	E32
chr7	50739800	50740400	E33
chr7	50740400	50741200	E34
chr7	50741200	50741400	E33
chr7	50741400	50741600	E34
chr7	50741600	50741800	E33
chr7	50741800	50742000	E34
chr7	50742000	50742200	E33
chr7	50742200	50742400	E32
chr7	50742400	50742600	E27
chr7	50742600	50742800	E25
chr7	50742800	50743600	E24
chr7	50743600	50743800	E25
chr7	50743800	50744000	E23
chr7	50744000	50744200	E22
chr7	50744200	50745400	E23
chr7	50745400	50745800	E25
chr7	50745800	50746000	E26
chr7	50746000	50746400	E20
chr7	50746400	50746600	E25
chr7	50746600	50746800	E20
chr7	50746800	50747000	E21
chr7	50747000	50747200	E26
chr7	50747200	50747400	E21
chr7	50747400	50747600	E20
chr7	50747600	50747800	E19
chr7	50747800	50748000	E18
chr7	50748000	50748400	E28
chr7	50748400	50748600	E35
chr7	50748600	50748800	E34
chr7	50748800	50749200	E33
chr7	50749200	50749400	E34
chr7	50749400	50749800	E35
chr7	50749800	50750000	E5
chr7	50750000	50750200	E72
chr7	50750200	50751000	E2
chr7	50751000	50751200	E36
chr7	50751200	50752200	E2
chr7	50752200	50752400	E35
chr7	50752400	50752800	E18
chr7	50752800	50753400	E34
chr7	50753400	50753600	E27
chr7	50753600	50753800	E28
chr7	50753800	50755000	E35
chr7	50755000	50755400	E34
chr7	50755400	50755800	E28
chr7	50755800	50756200	E18
chr7	50756200	50756800	E35
chr7	50756800	50757000	E34
chr7	50757000	50757200	E35
chr7	50757200	50757400	E34
chr7	50757400	50757800	E28
chr7	50757800	50758000	E26
chr7	50758000	50758200	E20
chr7	50758200	50758600	E23
chr7	50758600	50759000	E24
chr7	50759000	50759200	E26
chr7	50759200	50759600	E28
chr7	50759600	50760200	E35
chr7	50760200	50760400	E34
chr7	50760400	50760800	E35
chr7	50760800	50761200	E28
chr7	50761200	50761400	E27
chr7	50761400	50761600	E32
chr7	50761600	50761800	E33
chr7	50761800	50762000	E35
chr7	50762000	50762200	E34
chr7	50762200	50762800	E35
chr7	50762800	50763800	E2
chr7	50763800	50764000	E35
chr7	50764000	50764400	E34
chr7	50764400	50764600	E35
chr7	50764600	50764800	E33
chr7	50764800	50765000	E28
chr7	50765000	50765200	E27
chr7	50765200	50765400	E25
chr7	50765400	50765800	E24
chr7	50765800	50766000	E20
chr7	50766000	50766200	E19
chr7	50766200	50766400	E26
chr7	50766400	50766600	E20
chr7	50766600	50766800	E19
chr7	50766800	50767400	E18
chr7	50767400	50767600	E35
chr7	50767600	50767800	E72
chr7	50767800	50769400	E2
chr7	50769400	50769600	E35
chr7	50769600	50769800	E88
chr7	50769800	50770000	E32
chr7	50770000	50770200	E33
chr7	50770200	50770400	E34
chr7	50770400	50770600	E5
chr7	50770600	50772600	E4
chr7	50772600	50773000	E5
chr7	50773000	50774400	E2
chr7	50774400	50774600	E72
chr7	50774600	50774800	E2
chr7	50774800	50775400	E35
chr7	50775400	50775600	E34
chr7	50775600	50776600	E35
chr7	50776600	50776800	E28
chr7	50776800	50777200	E32
chr7	50777200	50777400	E33
chr7	50777400	50777600	E34
chr7	50777600	50778000	E5
chr7	50778000	50778400	E6
chr7	50778400	50779600	E38
chr7	50779600	50779800	E37
chr7	50779800	50780000	E17
chr7	50780000	50780200	E38
chr7	50780200	50780400	E37
chr7	50780400	50780600	E17
chr7	50780600	50780800	E37
chr7	50780800	50781000	E8
chr7	50781000	50781400	E7
chr7	50781400	50782400	E38
chr7	50782400	50782600	E36
chr7	50782600	50785400	E2
chr7	50785400	50785600	E5
chr7	50785600	50785800	E33
chr7	50785800	50786400	E34
chr7	50786400	50786600	E33
chr7	50786600	50786800	E34
chr7	50786800	50787000	E32
chr7	50787000	50787200	E34
chr7	50787200	50787400	E35
chr7	50787400	50787600	E18
chr7	50787600	50787800	E28
chr7	50787800	50788000	E34
chr7	50788000	50789200	E35
chr7	50789200	50789400	E88
chr7	50789400	50790200	E87
chr7	50790200	50790800	E2
chr7	50790800	50791200	E72
chr7	50791200	50791400	E48
chr7	50791400	50791600	E90
chr7	50791600	50792200	E38
chr7	50792200	50792400	E40
chr7	50792400	50792600	E38
chr7	50792600	50793000	E78
chr7	50793000	50793800	E2
chr7	50793800	50794000	E90
chr7	50794000	50794200	E38
chr7	50794200	50794600	E36
chr7	50794600	50794800	E2
chr7	50794800	50795000	E89
chr7	50795000	50797400	E2
chr7	50797400	50797600	E89
chr7	50797600	50797800	E36
chr7	50797800	50798000	E2
chr7	50798000	50798200	E35
chr7	50798200	50798400	E34
chr7	50798400	50798600	E32
chr7	50798600	50798800	E33
chr7	50798800	50799200	E34
chr7	50799200	50799400	E35
chr7	50799400	50799600	E72
chr7	50799600	50806800	E2
chr7	50806800	50807400	E87
chr7	50807400	50807600	E32
chr7	50807600	50807800	E26
chr7	50807800	50808000	E32
chr7	50808000	50808200	E34
chr7	50808200	50808600	E35
chr7	50808600	50809200	E18
chr7	50809200	50809400	E35
chr7	50809400	50809600	E18
chr7	50809600	50810200	E35
chr7	50810200	50811400	E2
chr7	50811400	50811800	E36
chr7	50811800	50814400	E2
chr7	50814400	50814600	E1
chr7	50814600	50814800	E5
chr7	50814800	50815000	E90
chr7	50815000	50816000	E2
chr7	50816000	50816400	E36
chr7	50816400	50817400	E2
chr7	50817400	50817600	E36
chr7	50817600	50818400	E2
chr7	50818400	50818800	E87
chr7	50818800	50819000	E88
chr7	50819000	50819400	E87
chr7	50819400	50820200	E2
chr7	50820200	50820400	E1
chr7	50820400	50820800	E38
chr7	50820800	50821000	E90
chr7	50821000	50822000	E4
chr7	50822000	50822200	E72
chr7	50822200	50824000	E4
chr7	50824000	50824600	E5
chr7	50824600	50827800	E4
chr7	50827800	50828000	E5
chr7	50828000	50831400	E4
chr7	50831400	50832000	E5
chr7	50832000	50832200	E90
chr7	50832200	50832400	E89
chr7	50832400	50833600	E2
chr7	50833600	50833800	E18
chr7	50833800	50834000	E27
chr7	50834000	50834400	E28
chr7	50834400	50835400	E34
chr7	50835400	50835800	E35
chr7	50835800	50836000	E34
chr7	50836000	50836200	E35
chr7	50836200	50838600	E2
chr7	50838600	50838800	E36
chr7	50838800	50839000	E2
chr7	50839000	50839400	E72
chr7	50839400	50841600	E2
chr7	50841600	50841800	E72
chr7	50841800	50843000	E2
chr7	50843000	50843200	E36
chr7	50843200	50843400	E38
chr7	50843400	50843600	E78
chr7	50843600	50847400	E2
chr7	50847400	50847600	E35
chr7	50847600	50848600	E34
chr7	50848600	50848800	E35
chr7	50848800	50849000	E32
chr7	50849000	50849400	E31
chr7	50849400	50849600	E9
chr7	50849600	50849800	E11
chr7	50849800	50850000	E81
chr7	50850000	50850400	E79
chr7	50850400	50850600	E80
chr7	50850600	50850800	E10
chr7	50850800	50851000	E12
chr7	50851000	50851200	E13
chr7	50851200	50851400	E11
chr7	50851400	50851600	E10
chr7	50851600	50851800	E9
chr7	50851800	50852000	E8
chr7	50852000	50852200	E7
chr7	50852200	50852400	E37
chr7	50852400	50852600	E90
chr7	50852600	50853600	E5
chr7	50853600	50855200	E4
chr7	50855200	50855400	E72
chr7	50855400	50858600	E4
chr7	50858600	50858800	E72
chr7	50858800	50859200	E4
chr7	50859200	50859800	E5
chr7	50859800	50860000	E4
chr7	50860000	50860400	E36
chr7	50860400	50861400	E2
chr7	50861400	50861800	E88
chr7	50861800	50862000	E35
chr7	50862000	50862400	E2
chr7	50862400	50862600	E36
chr7	50862600	50863000	E38
chr7	50863000	50863200	E2
chr7	50863200	50863400	E35
chr7	50863400	50863800	E2
chr7	50863800	50873200	E3
chr7	50873200	50873400	E39
chr7	50873400	50880600	E3
chr7	50880600	50880800	E5
chr7	50880800	50881000	E90
chr7	50881000	50881200	E39
chr7	50881200	50882800	E3
chr7	50882800	50883000	E73
chr7	50883000	50889200	E3
chr7	50889200	50889400	E72
chr7	50889400	50890000	E4
chr7	50890000	50899200	E3
chr7	50899200	50899400	E73
chr7	50899400	50902200	E3
chr7	50902200	50902800	E65
chr7	50902800	50903200	E39
chr7	50903200	50923600	E3
chr7	50923600	50923800	E39
chr7	50923800	50928200	E3
chr7	50928200	50928800	E4
chr7	50928800	50931400	E3
chr7	50931400	50933000	E4
chr7	50933000	50934400	E3
chr7	50934400	50935800	E2
chr7	50935800	50936000	E87
chr7	50936000	50936200	E88
chr7	50936200	50936400	E87
chr7	50936400	50936600	E28
chr7	50936600	50936800	E19
chr7	50936800	50937000	E21
chr7	50937000	50937200	E22
chr7	50937200	50937400	E21
chr7	50937400	50937600	E22
chr7	50937600	50937800	E20
chr7	50937800	50938000	E27
chr7	50938000	50938400	E34
chr7	50938400	50938600	E33
chr7	50938600	50938800	E34
chr7	50938800	50939600	E35
chr7	50939600	50953400	E3
chr7	50953400	50953600	E39
chr7	50953600	50954200	E2
chr7	50954200	50954600	E35
chr7	50954600	50954800	E34
chr7	50954800	50955200	E35
chr7	50955200	50955400	E34
chr7	50955400	50955600	E35
chr7	50955600	50980800	E3
chr7	50980800	50981200	E65
chr7	50981200	50981400	E64
chr7	50981400	50981800	E65
chr7	50981800	50982000	E64
chr7	50982000	50983800	E65
chr7	50983800	50984000	E57
chr7	50984000	50985000	E65
chr7	50985000	51005600	E3
chr7	51005600	51005800	E73
chr7	51005800	51020400	E3
chr7	51020400	51020600	E39
chr7	51020600	51026600	E3
chr7	51026600	51026800	E39
chr7	51026800	51031000	E4
chr7	51031000	51053200	E3
chr7	51053200	51053400	E39
chr7	51053400	51061400	E3
chr7	51061400	51061600	E39
chr7	51061600	51070200	E3
chr7	51070200	51070400	E40
chr7	51070400	51070600	E39
chr7	51070600	51080600	E3
chr7	51080600	51081000	E5
chr7	51081000	51081200	E35
chr7	51081200	51081400	E34
chr7	51081400	51081600	E35
chr7	51081600	51082400	E34
chr7	51082400	51082600	E35
chr7	51082600	51082800	E34
chr7	51082800	51083200	E35
chr7	51083200	51083600	E34
chr7	51083600	51084400	E35
chr7	51084400	51084600	E34
chr7	51084600	51085200	E35
chr7	51085200	51085600	E34
chr7	51085600	51086800	E35
chr7	51086800	51087200	E34
chr7	51087200	51087400	E35
chr7	51087400	51088000	E2
chr7	51088000	51088200	E36
chr7	51088200	51088400	E37
chr7	51088400	51088800	E8
chr7	51088800	51089000	E37
chr7	51089000	51089200	E34
chr7	51089200	51089600	E35
chr7	51089600	51089800	E34
chr7	51089800	51090000	E33
chr7	51090000	51090200	E34
chr7	51090200	51090400	E35
chr7	51090400	51090600	E34
chr7	51090600	51091000	E38
chr7	51091000	51091200	E74
chr7	51091200	51091600	E5
chr7	51091600	51092400	E4
chr7	51092400	51092600	E90
chr7	51092600	51092800	E36
chr7	51092800	51093600	E2
chr7	51093600	51094000	E35
chr7	51094000	51094200	E34
chr7	51094200	51094400	E35
chr7	51094400	51094600	E34
chr7	51094600	51094800	E35
chr7	51094800	51096200	E34
chr7	51096200	51096600	E35
chr7	51096600	51097000	E34
chr7	51097000	51097200	E35
chr7	51097200	51097600	E34
chr7	51097600	51097800	E33
chr7	51097800	51098000	E34
chr7	51098000	51098200	E35
chr7	51098200	51098400	E34
chr7	51098400	51098600	E33
chr7	51098600	51098800	E34
chr7	51098800	51099000	E33
chr7	51099000	51099400	E32
chr7	51099400	51099800	E24
chr7	51099800	51100000	E23
chr7	51100000	51100400	E22
chr7	51100400	51100600	E20
chr7	51100600	51100800	E19
chr7	51100800	51101000	E20
chr7	51101000	51101400	E19
chr7	51101400	51101600	E25
chr7	51101600	51103000	E24
chr7	51103000	51103200	E27
chr7	51103200	51103400	E18
chr7	51103400	51103800	E28
chr7	51103800	51104200	E34
chr7	51104200	51104400	E32
chr7	51104400	51104600	E28
chr7	51104600	51105000	E35
chr7	51105000	51105200	E34
chr7	51105200	51106400	E35
chr7	51106400	51106600	E34
chr7	51106600	51106800	E35
chr7	51106800	51107800	E34
chr7	51107800	51108000	E35
chr7	51108000	51108600	E34
chr7	51108600	51108800	E28
chr7	51108800	51109000	E18
chr7	51109000	51113000	E35
chr7	51113000	51113400	E34
chr7	51113400	51113800	E35
chr7	51113800	51114200	E34
chr7	51114200	51114600	E33
chr7	51114600	51114800	E34
chr7	51114800	51115200	E18
chr7	51115200	51115600	E35
chr7	51115600	51118800	E2
chr7	51118800	51119400	E35
chr7	51119400	51119600	E34
chr7	51119600	51120400	E35
chr7	51120400	51120600	E34
chr7	51120600	51121000	E35
chr7	51121000	51121200	E33
chr7	51121200	51121600	E34
chr7	51121600	51122200	E35
chr7	51122200	51122800	E34
chr7	51122800	51123000	E33
chr7	51123000	51124000	E34
chr7	51124000	51124200	E33
chr7	51124200	51124400	E34
chr7	51124400	51124600	E35
chr7	51124600	51124800	E34
chr7	51124800	51125000	E35
chr7	51125000	51125400	E34
chr7	51125400	51125600	E33
chr7	51125600	51125800	E35
chr7	51125800	51126000	E18
chr7	51126000	51126200	E34
chr7	51126200	51126400	E33
chr7	51126400	51126600	E34
chr7	51126600	51126800	E32
chr7	51126800	51127200	E28
chr7	51127200	51127400	E18
chr7	51127400	51127600	E32
chr7	51127600	51128000	E33
chr7	51128000	51128400	E34
chr7	51128400	51128600	E18
chr7	51128600	51128800	E28
chr7	51128800	51129000	E35
chr7	51129000	51129200	E28
chr7	51129200	51129400	E32
chr7	51129400	51129600	E26
chr7	51129600	51129800	E19
chr7	51129800	51130000	E26
chr7	51130000	51130200	E24
chr7	51130200	51130400	E23
chr7	51130400	51130600	E24
chr7	51130600	51130800	E25
chr7	51130800	51131000	E26
chr7	51131000	51131400	E33
chr7	51131400	51131600	E34
chr7	51131600	51132000	E33
chr7	51132000	51132600	E28
chr7	51132600	51132800	E27
chr7	51132800	51133400	E32
chr7	51133400	51133800	E34
chr7	51133800	51134000	E33
chr7	51134000	51134200	E32
chr7	51134200	51134400	E26
chr7	51134400	51135200	E25
chr7	51135200	51135400	E24
chr7	51135400	51135800	E23
chr7	51135800	51136400	E22
chr7	51136400	51136600	E21
chr7	51136600	51137400	E25
chr7	51137400	51137600	E26
chr7	51137600	51138000	E19
chr7	51138000	51138200	E28
chr7	51138200	51138400	E20
chr7	51138400	51138800	E27
chr7	51138800	51139400	E26
chr7	51139400	51139800	E20
chr7	51139800	51140000	E26
chr7	51140000	51140200	E25
chr7	51140200	51140400	E26
chr7	51140400	51140800	E20
chr7	51140800	51141000	E21
chr7	51141000	51141400	E22
chr7	51141400	51141600	E25
chr7	51141600	51141800	E26
chr7	51141800	51142000	E28
chr7	51142000	51142200	E26
chr7	51142200	51142400	E28
chr7	51142400	51142600	E18
chr7	51142600	51142800	E19
chr7	51142800	51143000	E28
chr7	51143000	51143400	E18
chr7	51143400	51143600	E19
chr7	51143600	51143800	E26
chr7	51143800	51144000	E25
chr7	51144000	51144200	E32
chr7	51144200	51144400	E35
chr7	51144400	51145000	E18
chr7	51145000	51145200	E27
chr7	51145200	51145800	E34
chr7	51145800	51146400	E37
chr7	51146400	51146600	E33
chr7	51146600	51147000	E34
chr7	51147000	51147200	E35
chr7	51147200	51147400	E34
chr7	51147400	51147600	E33
chr7	51147600	51147800	E32
chr7	51147800	51148200	E34
chr7	51148200	51148400	E33
chr7	51148400	51148600	E31
chr7	51148600	51149000	E32
chr7	51149000	51149400	E33
chr7	51149400	51149600	E34
chr7	51149600	51149800	E35
chr7	51149800	51150800	E34
chr7	51150800	51152000	E35
chr7	51152000	51152400	E34
chr7	51152400	51153000	E35
chr7	51153000	51153400	E34
chr7	51153400	51153600	E33
chr7	51153600	51154200	E34
chr7	51154200	51154400	E27
chr7	51154400	51154800	E18
chr7	51154800	51155200	E35
chr7	51155200	51155400	E34
chr7	51155400	51156400	E35
chr7	51156400	51156600	E34
chr7	51156600	51157000	E33
chr7	51157000	51157400	E35
chr7	51157400	51157600	E18
chr7	51157600	51158000	E35
chr7	51158000	51158800	E26
chr7	51158800	51159000	E18
chr7	51159000	51159800	E35
chr7	51159800	51160600	E2
chr7	51160600	51160800	E36
chr7	51160800	51161000	E35
chr7	51161000	51161200	E2
chr7	51161200	51161400	E89
chr7	51161400	51167600	E2
chr7	51167600	51168200	E35
chr7	51168200	51168600	E34
chr7	51168600	51169200	E35
chr7	51169200	51170000	E34
chr7	51170000	51170200	E87
chr7	51170200	51170400	E88
chr7	51170400	51170600	E26
chr7	51170600	51170800	E27
chr7	51170800	51171000	E28
chr7	51171000	51171200	E18
chr7	51171200	51171600	E35
chr7	51171600	51171800	E37
chr7	51171800	51172400	E38
chr7	51172400	51172600	E2
chr7	51172600	51172800	E36
chr7	51172800	51174000	E2
chr7	51174000	51174200	E36
chr7	51174200	51174400	E89
chr7	51174400	51174600	E72
chr7	51174600	51175200	E35
chr7	51175200	51175400	E34
chr7	51175400	51175600	E33
chr7	51175600	51175800	E31
chr7	51175800	51176000	E24
chr7	51176000	51176400	E32
chr7	51176400	51177000	E33
chr7	51177000	51177600	E34
chr7	51177600	51178600	E35
chr7	51178600	51178800	E34
chr7	51178800	51179000	E28
chr7	51179000	51179200	E32
chr7	51179200	51179400	E26
chr7	51179400	51179600	E32
chr7	51179600	51179800	E27
chr7	51179800	51180000	E18
chr7	51180000	51180200	E34
chr7	51180200	51180400	E33
chr7	51180400	51180600	E34
chr7	51180600	51183000	E35
chr7	51183000	51185400	E2
chr7	51185400	51185600	E35
chr7	51185600	51186200	E34
chr7	51186200	51186400	E35
chr7	51186400	51186800	E34
chr7	51186800	51187000	E35
chr7	51187000	51187200	E34
chr7	51187200	51188200	E35
chr7	51188200	51189200	E18
chr7	51189200	51189400	E27
chr7	51189400	51189600	E28
chr7	51189600	51189800	E26
chr7	51189800	51190000	E25
chr7	51190000	51190200	E24
chr7	51190200	51190600	E21
chr7	51190600	51190800	E20
chr7	51190800	51191000	E21
chr7	51191000	51191200	E22
chr7	51191200	51191400	E23
chr7	51191400	51191600	E24
chr7	51191600	51192000	E23
chr7	51192000	51192400	E24
chr7	51192400	51192800	E30
chr7	51192800	51193000	E29
chr7	51193000	51193400	E88
chr7	51193400	51193800	E87
chr7	51193800	51194200	E34
chr7	51194200	51194600	E33
chr7	51194600	51195200	E32
chr7	51195200	51195800	E33
chr7	51195800	51196000	E32
chr7	51196000	51196200	E34
chr7	51196200	51196400	E33
chr7	51196400	51196600	E32
chr7	51196600	51197000	E33
chr7	51197000	51197200	E34
chr7	51197200	51197600	E33
chr7	51197600	51197800	E34
chr7	51197800	51198200	E33
chr7	51198200	51198600	E34
chr7	51198600	51198800	E18
chr7	51198800	51199800	E35
chr7	51199800	51200000	E34
chr7	51200000	51200200	E5
chr7	51200200	51200600	E4
chr7	51200600	51200800	E72
chr7	51200800	51201000	E34
chr7	51201000	51201200	E35
chr7	51201200	51201600	E28
chr7	51201600	51201800	E18
chr7	51201800	51202000	E19
chr7	51202000	51202200	E28
chr7	51202200	51202600	E18
chr7	51202600	51202800	E35
chr7	51202800	51203000	E18
chr7	51203000	51203600	E34
chr7	51203600	51203800	E35
chr7	51203800	51204400	E34
chr7	51204400	51204600	E35
chr7	51204600	51205200	E34
chr7	51205200	51205400	E35
chr7	51205400	51205800	E28
chr7	51205800	51206000	E33
chr7	51206000	51206400	E32
chr7	51206400	51206800	E33
chr7	51206800	51207200	E34
chr7	51207200	51207600	E33
chr7	51207600	51207800	E32
chr7	51207800	51208200	E28
chr7	51208200	51208400	E26
chr7	51208400	51208800	E25
chr7	51208800	51209000	E21
chr7	51209000	51209200	E23
chr7	51209200	51209400	E21
chr7	51209400	51209600	E23
chr7	51209600	51209800	E24
chr7	51209800	51210000	E25
chr7	51210000	51210200	E28
chr7	51210200	51210600	E26
chr7	51210600	51211000	E25
chr7	51211000	51211200	E20
chr7	51211200	51211400	E26
chr7	51211400	51211600	E27
chr7	51211600	51211800	E33
chr7	51211800	51212000	E32
chr7	51212000	51212200	E34
chr7	51212200	51212400	E35
chr7	51212400	51212600	E34
chr7	51212600	51212800	E33
chr7	51212800	51213400	E34
chr7	51213400	51213800	E33
chr7	51213800	51214400	E34
chr7	51214400	51214600	E35
chr7	51214600	51215000	E33
chr7	51215000	51216200	E35
chr7	51216200	51216800	E34
chr7	51216800	51217000	E33
chr7	51217000	51217400	E34
chr7	51217400	51218000	E33
chr7	51218000	51218400	E34
chr7	51218400	51218600	E33
chr7	51218600	51218800	E32
chr7	51218800	51219200	E26
chr7	51219200	51219600	E25
chr7	51219600	51220000	E24
chr7	51220000	51220400	E25
chr7	51220400	51221000	E22
chr7	51221000	51221200	E21
chr7	51221200	51221400	E23
chr7	51221400	51222000	E12
chr7	51222000	51222200	E22
chr7	51222200	51222600	E23
chr7	51222600	51223000	E22
chr7	51223000	51223200	E23
chr7	51223200	51223400	E21
chr7	51223400	51224200	E22
chr7	51224200	51224600	E25
chr7	51224600	51225200	E24
chr7	51225200	51225400	E25
chr7	51225400	51225600	E20
chr7	51225600	51226000	E21
chr7	51226000	51226400	E23
chr7	51226400	51226600	E25
chr7	51226600	51226800	E26
chr7	51226800	51227000	E33
chr7	51227000	51227200	E24
chr7	51227200	51227400	E25
chr7	51227400	51227800	E22
chr7	51227800	51228000	E21
chr7	51228000	51228200	E13
chr7	51228200	51228400	E12
chr7	51228400	51228600	E23
chr7	51228600	51229200	E13
chr7	51229200	51229400	E21
chr7	51229400	51229600	E20
chr7	51229600	51230000	E27
chr7	51230000	51230200	E35
chr7	51230200	51230400	E15
chr7	51230400	51231200	E13
chr7	51231200	51231400	E15
chr7	51231400	51231600	E14
chr7	51231600	51231800	E16
chr7	51231800	51232000	E17
chr7	51232000	51232200	E16
chr7	51232200	51232800	E18
chr7	51232800	51233000	E28
chr7	51233000	51233600	E35
chr7	51233600	51233800	E18
chr7	51233800	51234400	E35
chr7	51234400	51234600	E18
chr7	51234600	51234800	E35
chr7	51234800	51235000	E28
chr7	51235000	51235600	E35
chr7	51235600	51237000	E2
chr7	51237000	51237200	E89
chr7	51237200	51238400	E2
chr7	51238400	51238600	E36
chr7	51238600	51238800	E2
chr7	51238800	51239000	E36
chr7	51239000	51239200	E38
chr7	51239200	51240000	E2
chr7	51240000	51240400	E5
chr7	51240400	51240600	E1
chr7	51240600	51241200	E38
chr7	51241200	51241400	E36
chr7	51241400	51241800	E2
chr7	51241800	51242000	E89
chr7	51242000	51242600	E2
chr7	51242600	51243400	E35
chr7	51243400	51243800	E34
chr7	51243800	51244000	E18
chr7	51244000	51244200	E35
chr7	51244200	51244400	E18
chr7	51244400	51245600	E35
chr7	51245600	51246000	E34
chr7	51246000	51246800	E35
chr7	51246800	51247000	E28
chr7	51247000	51247400	E35
chr7	51247400	51247600	E18
chr7	51247600	51247800	E35
chr7	51247800	51248200	E28
chr7	51248200	51248600	E19
chr7	51248600	51249000	E27
chr7	51249000	51249600	E26
chr7	51249600	51249800	E32
chr7	51249800	51250200	E33
chr7	51250200	51250600	E32
chr7	51250600	51250800	E31
chr7	51250800	51251000	E29
chr7	51251000	51252000	E18
chr7	51252000	51252200	E28
chr7	51252200	51252400	E34
chr7	51252400	51252600	E33
chr7	51252600	51252800	E28
chr7	51252800	51253000	E26
chr7	51253000	51253200	E32
chr7	51253200	51253400	E31
chr7	51253400	51253600	E32
chr7	51253600	51254000	E31
chr7	51254000	51254600	E23
chr7	51254600	51255000	E22
chr7	51255000	51255200	E19
chr7	51255200	51255400	E13
chr7	51255400	51255600	E11
chr7	51255600	51256400	E12
chr7	51256400	51256600	E23
chr7	51256600	51257000	E22
chr7	51257000	51257200	E23
chr7	51257200	51257400	E22
chr7	51257400	51257600	E20
chr7	51257600	51257800	E24
chr7	51257800	51258000	E27
chr7	51258000	51258600	E32
chr7	51258600	51258800	E33
chr7	51258800	51259200	E34
chr7	51259200	51259400	E35
chr7	51259400	51259600	E28
chr7	51259600	51259800	E33
chr7	51259800	51260200	E34
chr7	51260200	51260400	E35
chr7	51260400	51261000	E18
chr7	51261000	51261200	E27
chr7	51261200	51261400	E18
chr7	51261400	51262000	E35
chr7	51262000	51262200	E89
chr7	51262200	51262400	E34
chr7	51262400	51262600	E36
chr7	51262600	51264000	E35
chr7	51264000	51264200	E34
chr7	51264200	51265000	E35
chr7	51265000	51265200	E18
chr7	51265200	51265400	E36
chr7	51265400	51265800	E38
chr7	51265800	51266000	E89
chr7	51266000	51266200	E38
chr7	51266200	51266800	E36
chr7	51266800	51269600	E2
chr7	51269600	51270000	E5
chr7	51270000	51270200	E38
chr7	51270200	51270400	E1
chr7	51270400	51273800	E2
chr7	51273800	51274400	E35
chr7	51274400	51274800	E34
chr7	51274800	51275400	E35
chr7	51275400	51276000	E2
chr7	51276000	51276200	E35
chr7	51276200	51276600	E34
chr7	51276600	51277000	E33
chr7	51277000	51277200	E27
chr7	51277200	51277600	E32
chr7	51277600	51278000	E33
chr7	51278000	51278200	E32
chr7	51278200	51278400	E26
chr7	51278400	51279000	E25
chr7	51279000	51279200	E32
chr7	51279200	51279400	E33
chr7	51279400	51279600	E35
chr7	51279600	51279800	E28
chr7	51279800	51280000	E35
chr7	51280000	51280200	E33
chr7	51280200	51280600	E32
chr7	51280600	51280800	E27
chr7	51280800	51281200	E33
chr7	51281200	51281400	E32
chr7	51281400	51281800	E33
chr7	51281800	51282400	E35
chr7	51282400	51282800	E33
chr7	51282800	51283000	E34
chr7	51283000	51283400	E35
chr7	51283400	51283800	E34
chr7	51283800	51284600	E35
chr7	51284600	51284800	E34
chr7	51284800	51285800	E35
chr7	51285800	51286000	E34
chr7	51286000	51287400	E35
chr7	51287400	51288000	E34
chr7	51288000	51288800	E35
chr7	51288800	51289400	E34
chr7	51289400	51289600	E35
chr7	51289600	51289800	E27
chr7	51289800	51290200	E18
chr7	51290200	51290400	E19
chr7	51290400	51290600	E27
chr7	51290600	51291000	E25
chr7	51291000	51291200	E27
chr7	51291200	51291400	E25
chr7	51291400	51291600	E32
chr7	51291600	51291800	E33
chr7	51291800	51292000	E32
chr7	51292000	51292400	E26
chr7	51292400	51292600	E24
chr7	51292600	51293200	E23
chr7	51293200	51293400	E21
chr7	51293400	51293800	E25
chr7	51293800	51294000	E24
chr7	51294000	51294200	E25
chr7	51294200	51294400	E26
chr7	51294400	51294600	E32
chr7	51294600	51295000	E31
chr7	51295000	51295200	E26
chr7	51295200	51295400	E25
chr7	51295400	51295600	E24
chr7	51295600	51295800	E25
chr7	51295800	51296000	E24
chr7	51296000	51296200	E25
chr7	51296200	51296600	E24
chr7	51296600	51297800	E23
chr7	51297800	51298000	E24
chr7	51298000	51298200	E25
chr7	51298200	51298400	E26
chr7	51298400	51298800	E33
chr7	51298800	51299000	E28
chr7	51299000	51299400	E32
chr7	51299400	51299600	E33
chr7	51299600	51300200	E32
chr7	51300200	51300400	E33
chr7	51300400	51300600	E27
chr7	51300600	51300800	E20
chr7	51300800	51301000	E22
chr7	51301000	51301400	E23
chr7	51301400	51301600	E22
chr7	51301600	51301800	E20
chr7	51301800	51302000	E31
chr7	51302000	51302200	E26
chr7	51302200	51302400	E27
chr7	51302400	51302600	E28
chr7	51302600	51302800	E33
chr7	51302800	51304000	E32
chr7	51304000	51304800	E33
chr7	51304800	51305000	E28
chr7	51305000	51305600	E18
chr7	51305600	51306200	E34
chr7	51306200	51306400	E18
chr7	51306400	51306600	E29
chr7	51306600	51307000	E18
chr7	51307000	51307400	E28
chr7	51307400	51307600	E29
chr7	51307600	51307800	E19
chr7	51307800	51308000	E31
chr7	51308000	51308200	E30
chr7	51308200	51308400	E31
chr7	51308400	51308600	E29
chr7	51308600	51308800	E31
chr7	51308800	51309000	E29
chr7	51309000	51309200	E33
chr7	51309200	51309400	E29
chr7	51309400	51309600	E30
chr7	51309600	51309800	E33
chr7	51309800	51310000	E35
chr7	51310000	51310400	E29
chr7	51310400	51311400	E31
chr7	51311400	51311600	E11
chr7	51311600	51311800	E13
chr7	51311800	51313200	E24
chr7	51313200	51313400	E21
chr7	51313400	51313600	E24
chr7	51313600	51313800	E21
chr7	51313800	51314000	E22
chr7	51314000	51314200	E23
chr7	51314200	51314400	E12
chr7	51314400	51314600	E13
chr7	51314600	51315000	E12
chr7	51315000	51315400	E13
chr7	51315400	51315600	E31
chr7	51315600	51315800	E24
chr7	51315800	51316200	E21
chr7	51316200	51316400	E20
chr7	51316400	51316600	E19
chr7	51316600	51316800	E20
chr7	51316800	51317000	E23
chr7	51317000	51317400	E22
chr7	51317400	51318000	E23
chr7	51318000	51318200	E20
chr7	51318200	51318400	E21
chr7	51318400	51318600	E22
chr7	51318600	51319000	E21
chr7	51319000	51319200	E25
chr7	51319200	51320400	E22
chr7	51320400	51320600	E21
chr7	51320600	51321400	E22
chr7	51321400	51321800	E21
chr7	51321800	51322000	E22
chr7	51322000	51323000	E23
chr7	51323000	51324600	E12
chr7	51324600	51325200	E23
chr7	51325200	51325400	E20
chr7	51325400	51325800	E19
chr7	51325800	51326000	E20
chr7	51326000	51326400	E21
chr7	51326400	51326600	E19
chr7	51326600	51326800	E26
chr7	51326800	51327000	E27
chr7	51327000	51327400	E32
chr7	51327400	51327600	E28
chr7	51327600	51328200	E27
chr7	51328200	51329600	E25
chr7	51329600	51329800	E24
chr7	51329800	51331200	E23
chr7	51331200	51331400	E22
chr7	51331400	51331600	E21
chr7	51331600	51332000	E24
chr7	51332000	51332400	E26
chr7	51332400	51332600	E27
chr7	51332600	51332800	E26
chr7	51332800	51333000	E25
chr7	51333000	51333600	E24
chr7	51333600	51334000	E20
chr7	51334000	51334400	E24
chr7	51334400	51334600	E22
chr7	51334600	51335000	E21
chr7	51335000	51335400	E25
chr7	51335400	51335600	E22
chr7	51335600	51335800	E24
chr7	51335800	51337000	E23
chr7	51337000	51337200	E12
chr7	51337200	51337400	E23
chr7	51337400	51337800	E12
chr7	51337800	51338200	E23
chr7	51338200	51338400	E22
chr7	51338400	51338600	E21
chr7	51338600	51338800	E23
chr7	51338800	51339000	E12
chr7	51339000	51339200	E23
chr7	51339200	51339400	E22
chr7	51339400	51339800	E23
chr7	51339800	51340800	E22
chr7	51340800	51342000	E23
chr7	51342000	51342400	E12
chr7	51342400	51342800	E23
chr7	51342800	51346400	E12
chr7	51346400	51347000	E23
chr7	51347000	51347200	E21
chr7	51347200	51347600	E23
chr7	51347600	51347800	E22
chr7	51347800	51348400	E23
chr7	51348400	51348600	E22
chr7	51348600	51349000	E21
chr7	51349000	51349400	E20
chr7	51349400	51349600	E21
chr7	51349600	51349800	E20
chr7	51349800	51350200	E19
chr7	51350200	51350800	E20
chr7	51350800	51351200	E19
chr7	51351200	51351400	E26
chr7	51351400	51351600	E20
chr7	51351600	51351800	E28
chr7	51351800	51352000	E34
chr7	51352000	51352200	E28
chr7	51352200	51352400	E27
chr7	51352400	51352600	E19
chr7	51352600	51353000	E26
chr7	51353000	51353600	E20
chr7	51353600	51354000	E21
chr7	51354000	51354200	E20
chr7	51354200	51354600	E21
chr7	51354600	51354800	E22
chr7	51354800	51355000	E21
chr7	51355000	51355200	E22
chr7	51355200	51355400	E24
chr7	51355400	51356200	E23
chr7	51356200	51356400	E12
chr7	51356400	51356600	E13
chr7	51356600	51359600	E12
chr7	51359600	51359800	E23
chr7	51359800	51360000	E22
chr7	51360000	51360200	E13
chr7	51360200	51360400	E12
chr7	51360400	51360600	E23
chr7	51360600	51361000	E22
chr7	51361000	51361200	E21
chr7	51361200	51361400	E22
chr7	51361400	51361800	E24
chr7	51361800	51362200	E20
chr7	51362200	51362400	E26
chr7	51362400	51362600	E27
chr7	51362600	51362800	E26
chr7	51362800	51363000	E25
chr7	51363000	51363200	E20
chr7	51363200	51363600	E22
chr7	51363600	51363800	E25
chr7	51363800	51364000	E20
chr7	51364000	51364200	E19
chr7	51364200	51364400	E20
chr7	51364400	51364600	E25
chr7	51364600	51365000	E24
chr7	51365000	51365200	E26
chr7	51365200	51365400	E25
chr7	51365400	51365600	E20
chr7	51365600	51366200	E24
chr7	51366200	51368000	E23
chr7	51368000	51368200	E24
chr7	51368200	51372800	E12
chr7	51372800	51373400	E23
chr7	51373400	51379000	E12
chr7	51379000	51379400	E23
chr7	51379400	51379800	E22
chr7	51379800	51380000	E23
chr7	51380000	51380400	E22
chr7	51380400	51380600	E23
chr7	51380600	51380800	E21
chr7	51380800	51382200	E23
chr7	51382200	51382400	E22
chr7	51382400	51382800	E23
chr7	51382800	51383000	E13
chr7	51383000	51384200	E12
chr7	51384200	51384400	E79
chr7	51384400	51384600	E80
chr7	51384600	51384800	E11
chr7	51384800	51385200	E12
chr7	51385200	51385600	E11
chr7	51385600	51385800	E24
chr7	51385800	51386000	E25
chr7	51386000	51386200	E27
chr7	51386200	51386400	E18
chr7	51386400	51386600	E26
chr7	51386600	51387400	E25
chr7	51387400	51387600	E26
chr7	51387600	51387800	E28
chr7	51387800	51388200	E29
chr7	51388200	51388800	E30
chr7	51388800	51389000	E37
chr7	51389000	51389200	E17
chr7	51389200	51389400	E6
chr7	51389400	51389600	E38
chr7	51389600	51389800	E6
chr7	51389800	51390400	E5
chr7	51390400	51390800	E38
chr7	51390800	51391000	E17
chr7	51391000	51391200	E65
chr7	51391200	51391400	E57
chr7	51391400	51391600	E68
chr7	51391600	51391800	E63
chr7	51391800	51392000	E57
chr7	51392000	51392200	E61
chr7	51392200	51392400	E63
chr7	51392400	51392600	E59
chr7	51392600	51393000	E60
chr7	51393000	51393200	E62
chr7	51393200	51393400	E61
chr7	51393400	51393600	E62
chr7	51393600	51393800	E60
chr7	51393800	51394000	E62
chr7	51394000	51394200	E61
chr7	51394200	51395400	E52
chr7	51395400	51395600	E54
chr7	51395600	51395800	E59
chr7	51395800	51396000	E53
chr7	51396000	51396200	E55
chr7	51396200	51396600	E65
chr7	51396600	51396800	E55
chr7	51396800	51397400	E65
chr7	51397400	51400400	E3
chr7	51400400	51400600	E39
chr7	51400600	51411800	E3
chr7	51411800	51412000	E39
chr7	51412000	51412400	E4
chr7	51412400	51412800	E5
chr7	51412800	51413400	E2
chr7	51413400	51413600	E36
chr7	51413600	51413800	E38
chr7	51413800	51414000	E1
chr7	51414000	51418600	E4
chr7	51418600	51418800	E90
chr7	51418800	51419000	E5
chr7	51419000	51419600	E2
chr7	51419600	51420000	E35
chr7	51420000	51420400	E28
chr7	51420400	51420600	E18
chr7	51420600	51421400	E35
chr7	51421400	51423000	E2
chr7	51423000	51423200	E89
chr7	51423200	51424000	E35
chr7	51424000	51425000	E34
chr7	51425000	51425200	E33
chr7	51425200	51425400	E28
chr7	51425400	51425600	E20
chr7	51425600	51425800	E19
chr7	51425800	51426000	E20
chr7	51426000	51426200	E33
chr7	51426200	51426400	E34
chr7	51426400	51427000	E6
chr7	51427000	51427200	E5
chr7	51427200	51427800	E38
chr7	51427800	51428000	E1
chr7	51428000	51432600	E2
chr7	51432600	51432800	E72
chr7	51432800	51434200	E4
chr7	51434200	51434400	E5
chr7	51434400	51434600	E70
chr7	51434600	51434800	E30
chr7	51434800	51435000	E29
chr7	51435000	51435200	E88
chr7	51435200	51435400	E38
chr7	51435400	51435600	E4
chr7	51435600	51435800	E5
chr7	51435800	51437800	E4
chr7	51437800	51438000	E39
chr7	51438000	51459400	E3
chr7	51459400	51460000	E73
chr7	51460000	51479200	E3
chr7	51479200	51479400	E73
chr7	51479400	51491800	E3
chr7	51491800	51492000	E39
chr7	51492000	51498000	E3
chr7	51498000	51498600	E39
chr7	51498600	51519800	E3
chr7	51519800	51520200	E73
chr7	51520200	51537600	E3
chr7	51537600	51538400	E65
chr7	51538400	51538600	E57
chr7	51538600	51538800	E56
chr7	51538800	51539000	E59
chr7	51539000	51539200	E61
chr7	51539200	51539400	E52
chr7	51539400	51539600	E56
chr7	51539600	51540000	E57
chr7	51540000	51540800	E65
chr7	51540800	51567000	E3
chr7	51567000	51567400	E39
chr7	51567400	51582400	E3
chr7	51582400	51582600	E5
chr7	51582600	51583000	E4
chr7	51583000	51583200	E90
chr7	51583200	51588800	E4
chr7	51588800	51589200	E5
chr7	51589200	51590600	E4
chr7	51590600	51590800	E39
chr7	51590800	51611800	E3
chr7	51611800	51612400	E5
chr7	51612400	51612600	E4
chr7	51612600	51613400	E65
chr7	51613400	51614800	E3
chr7	51614800	51615200	E39
chr7	51615200	51660600	E3
chr7	51660600	51660800	E73
chr7	51660800	51681200	E3
chr7	51681200	51681800	E85
chr7	51681800	51682400	E84
chr7	51682400	51693400	E3
chr7	51693400	51693600	E39
chr7	51693600	51696600	E3
chr7	51696600	51696800	E73
chr7	51696800	51711000	E3
chr7	51711000	51711200	E39
chr7	51711200	51714800	E4
chr7	51714800	51715000	E85
chr7	51715000	51715400	E82
chr7	51715400	51715800	E9
chr7	51715800	51716000	E10
chr7	51716000	51716200	E50
chr7	51716200	51716400	E17
chr7	51716400	51716600	E86
chr7	51716600	51717000	E38
chr7	51717000	51717600	E17
chr7	51717600	51717800	E38
chr7	51717800	51718000	E78
chr7	51718000	51718400	E5
chr7	51718400	51722800	E4
chr7	51722800	51727200	E3
chr7	51727200	51727400	E39
chr7	51727400	51732200	E3
chr7	51732200	51732400	E85
chr7	51732400	51733000	E84
chr7	51733000	51733200	E85
chr7	51733200	51733400	E84
chr7	51733400	51733600	E83
chr7	51733600	51734000	E57
chr7	51734000	51734200	E56
chr7	51734200	51734600	E57
chr7	51734600	51734800	E64
chr7	51734800	51735000	E65
chr7	51735000	51735400	E57
chr7	51735400	51735800	E65
chr7	51735800	51748400	E3
chr7	51748400	51748600	E39
chr7	51748600	51748800	E3
chr7	51748800	51749000	E39
chr7	51749000	51773000	E3
chr7	51773000	51773200	E85
chr7	51773200	51773400	E84
chr7	51773400	51774000	E83
chr7	51774000	51774400	E84
chr7	51774400	51775200	E85
chr7	51775200	51794200	E3
chr7	51794200	51794400	E39
chr7	51794400	51798600	E3
chr7	51798600	51798800	E85
chr7	51798800	51799200	E84
chr7	51799200	51799400	E85
chr7	51799400	51799600	E84
chr7	51799600	51799800	E83
chr7	51799800	51800200	E84
chr7	51800200	51800400	E83
chr7	51800400	51801600	E84
chr7	51801600	51802200	E85
chr7	51802200	51814200	E3
chr7	51814200	51814400	E39
chr7	51814400	51820400	E3
chr7	51820400	51820600	E73
chr7	51820600	51835200	E3
chr7	51835200	51835600	E77
chr7	51835600	51845400	E3
chr7	51845400	51845800	E39
chr7	51845800	51849000	E3
chr7	51849000	51849200	E73
chr7	51849200	51855800	E3
chr7	51855800	51856000	E39
chr7	51856000	51866000	E3
chr7	51866000	51866200	E65
chr7	51866200	51870000	E4
chr7	51870000	51870400	E65
chr7	51870400	51870600	E55
chr7	51870600	51870800	E57
chr7	51870800	51871600	E65
chr7	51871600	51871800	E57
chr7	51871800	51872600	E65
chr7	51872600	51872800	E39
chr7	51872800	51977800	E3
chr7	51977800	51978000	E73
chr7	51978000	51988200	E3
chr7	51988200	51988600	E73
chr7	51988600	52018400	E3
chr7	52018400	52018600	E65
chr7	52018600	52018800	E56
chr7	52018800	52019000	E57
chr7	52019000	52019600	E65
chr7	52019600	52019800	E39
chr7	52019800	52038400	E3
chr7	52038400	52038600	E39
chr7	52038600	52039000	E40
chr7	52039000	52046200	E3
chr7	52046200	52046400	E39
chr7	52046400	52051600	E3
chr7	52051600	52051800	E39
chr7	52051800	52059400	E3
chr7	52059400	52059600	E39
chr7	52059600	52068200	E3
chr7	52068200	52068400	E39
chr7	52068400	52074600	E3
chr7	52074600	52074800	E39
chr7	52074800	52076200	E3
chr7	52076200	52076800	E85
chr7	52076800	52077200	E65
chr7	52077200	52077400	E64
chr7	52077400	52077800	E65
chr7	52077800	52078000	E64
chr7	52078000	52078200	E72
chr7	52078200	52078400	E4
chr7	52078400	52078600	E65
chr7	52078600	52084000	E3
chr7	52084000	52084200	E39
chr7	52084200	52100600	E3
chr7	52100600	52100800	E39
chr7	52100800	52127200	E3
chr7	52127200	52127400	E73
chr7	52127400	52155400	E3
chr7	52155400	52155800	E65
chr7	52155800	52156000	E55
chr7	52156000	52156600	E54
chr7	52156600	52156800	E55
chr7	52156800	52157000	E65
chr7	52157000	52159000	E3
chr7	52159000	52159200	E39
chr7	52159200	52190400	E3
chr7	52190400	52190600	E73
chr7	52190600	52213200	E3
chr7	52213200	52214000	E65
chr7	52214000	52214200	E57
chr7	52214200	52214400	E58
chr7	52214400	52214800	E65
chr7	52214800	52215000	E64
chr7	52215000	52215200	E65
chr7	52215200	52223400	E3
chr7	52223400	52223600	E73
chr7	52223600	52230000	E3
chr7	52230000	52230200	E73
chr7	52230200	52247800	E3
chr7	52247800	52248000	E39
chr7	52248000	52296000	E3
chr7	52296000	52296200	E73
chr7	52296200	52300200	E3
chr7	52300200	52301000	E2
chr7	52301000	52301200	E89
chr7	52301200	52301800	E35
chr7	52301800	52309200	E3
chr7	52309200	52309400	E39
chr7	52309400	52325800	E3
chr7	52325800	52326000	E39
chr7	52326000	52327800	E3
chr7	52327800	52328200	E39
chr7	52328200	52338400	E3
chr7	52338400	52338600	E73
chr7	52338600	52351400	E3
chr7	52351400	52351600	E5
chr7	52351600	52352400	E4
chr7	52352400	52353800	E65
chr7	52353800	52367800	E3
chr7	52367800	52368600	E2
chr7	52368600	52368800	E36
chr7	52368800	52369600	E2
chr7	52369600	52369800	E35
chr7	52369800	52370000	E28
chr7	52370000	52370200	E18
chr7	52370200	52370600	E28
chr7	52370600	52370800	E35
chr7	52370800	52424200	E3
chr7	52424200	52424600	E65
chr7	52424600	52424800	E57
chr7	52424800	52425000	E65
chr7	52425000	52425400	E57
chr7	52425400	52425800	E55
chr7	52425800	52427000	E65
chr7	52427000	52436200	E3
chr7	52436200	52436400	E73
chr7	52436400	52451600	E3
chr7	52451600	52451800	E39
chr7	52451800	52486000	E3
chr7	52486000	52486200	E39
chr7	52486200	52501400	E3
chr7	52501400	52501600	E73
chr7	52501600	52504000	E3
chr7	52504000	52504400	E39
chr7	52504400	52506800	E3
chr7	52506800	52507200	E39
chr7	52507200	52507800	E3
chr7	52507800	52508000	E39
chr7	52508000	52517800	E3
chr7	52517800	52518400	E65
chr7	52518400	52518600	E64
chr7	52518600	52518800	E65
chr7	52518800	52519000	E57
chr7	52519000	52519200	E63
chr7	52519200	52519600	E65
chr7	52519600	52524400	E3
chr7	52524400	52524600	E73
chr7	52524600	52526600	E3
chr7	52526600	52527000	E39
chr7	52527000	52533600	E3
chr7	52533600	52533800	E39
chr7	52533800	52545000	E3
chr7	52545000	52545400	E39
chr7	52545400	52555000	E3
chr7	52555000	52555400	E65
chr7	52555400	52555600	E64
chr7	52555600	52556200	E65
chr7	52556200	52559800	E3
chr7	52559800	52560200	E39
chr7	52560200	52569800	E3
chr7	52569800	52570400	E39
chr7	52570400	52603800	E3
chr7	52603800	52604200	E65
chr7	52604200	52604400	E70
chr7	52604400	52604800	E38
chr7	52604800	52605000	E78
chr7	52605000	52605400	E38
chr7	52605400	52605600	E36
chr7	52605600	52607600	E2
chr7	52607600	52666600	E3
chr7	52666600	52666800	E39
chr7	52666800	52670400	E3
chr7	52670400	52670600	E73
chr7	52670600	52688400	E3
chr7	52688400	52688600	E73
chr7	52688600	52714400	E3
chr7	52714400	52714600	E39
chr7	52714600	52720000	E3
chr7	52720000	52720400	E39
chr7	52720400	52722200	E3
chr7	52722200	52722400	E73
chr7	52722400	52730600	E3
chr7	52730600	52730800	E73
chr7	52730800	52737000	E3
chr7	52737000	52737200	E78
chr7	52737200	52738200	E2
chr7	52738200	52738800	E87
chr7	52738800	52742400	E2
chr7	52742400	52742600	E36
chr7	52742600	52746800	E2
chr7	52746800	52747000	E72
chr7	52747000	52756800	E3
chr7	52756800	52757000	E73
chr7	52757000	52778600	E3
chr7	52778600	52778800	E39
chr7	52778800	52803200	E3
chr7	52803200	52803400	E73
chr7	52803400	52815000	E3
chr7	52815000	52815200	E73
chr7	52815200	52846000	E3
chr7	52846000	52846200	E73
chr7	52846200	52849200	E3
chr7	52849200	52849400	E73
chr7	52849400	52892800	E3
chr7	52892800	52893600	E39
chr7	52893600	52893800	E40
chr7	52893800	52894200	E41
chr7	52894200	52894600	E40
chr7	52894600	52894800	E41
chr7	52894800	52895000	E40
chr7	52895000	52899000	E2
chr7	52899000	52899200	E1
chr7	52899200	52899400	E36
chr7	52899400	52900000	E2
chr7	52900000	52900200	E39
chr7	52900200	52909600	E3
chr7	52909600	52910000	E65
chr7	52910000	52910200	E64
chr7	52910200	52910400	E65
chr7	52910400	52910800	E64
chr7	52910800	52911000	E65
chr7	52911000	52911200	E64
chr7	52911200	52911400	E70
chr7	52911400	52911600	E55
chr7	52911600	52911800	E70
chr7	52911800	52912000	E65
chr7	52912000	52920400	E3
chr7	52920400	52921200	E65
chr7	52921200	52921400	E64
chr7	52921400	52921800	E65
chr7	52921800	52922000	E64
chr7	52922000	52922400	E65
chr7	52922400	52923600	E3
chr7	52923600	52923800	E73
chr7	52923800	52926200	E3
chr7	52926200	52926400	E73
chr7	52926400	52931400	E3
chr7	52931400	52931800	E39
chr7	52931800	52945800	E3
chr7	52945800	52946000	E73
chr7	52946000	52986000	E3
chr7	52986000	52986200	E73
chr7	52986200	53005200	E3
chr7	53005200	53005400	E39
chr7	53005400	53014200	E3
chr7	53014200	53014600	E65
chr7	53014600	53014800	E64
chr7	53014800	53015200	E65
chr7	53015200	53015400	E58
chr7	53015400	53015600	E56
chr7	53015600	53015800	E59
chr7	53015800	53016000	E60
chr7	53016000	53016200	E61
chr7	53016200	53016400	E57
chr7	53016400	53016800	E59
chr7	53016800	53017400	E61
chr7	53017400	53017600	E54
chr7	53017600	53018200	E65
chr7	53018200	53027600	E3
chr7	53027600	53030600	E65
chr7	53030600	53031000	E55
chr7	53031000	53031200	E65
chr7	53031200	53058600	E3
chr7	53058600	53058800	E65
chr7	53058800	53059000	E57
chr7	53059000	53059800	E58
chr7	53059800	53060000	E57
chr7	53060000	53060200	E56
chr7	53060200	53060400	E61
chr7	53060400	53060600	E54
chr7	53060600	53060800	E55
chr7	53060800	53061000	E54
chr7	53061000	53061400	E65
chr7	53061400	53061800	E64
chr7	53061800	53063200	E65
chr7	53063200	53073600	E3
chr7	53073600	53073800	E39
chr7	53073800	53084200	E3
chr7	53084200	53084400	E39
chr7	53084400	53090000	E3
chr7	53090000	53090200	E39
chr7	53090200	53090600	E3
chr7	53090600	53091000	E73
chr7	53091000	53110200	E3
chr7	53110200	53110600	E39
chr7	53110600	53111800	E65
chr7	53111800	53115000	E3
chr7	53115000	53115600	E39
chr7	53115600	53117200	E3
chr7	53117200	53117600	E4
chr7	53117600	53118000	E65
chr7	53118000	53118400	E72
chr7	53118400	53119600	E4
chr7	53119600	53119800	E65
chr7	53119800	53120000	E64
chr7	53120000	53120400	E65
chr7	53120400	53122200	E4
chr7	53122200	53122400	E5
chr7	53122400	53125200	E4
chr7	53125200	53125800	E66
chr7	53125800	53126000	E55
chr7	53126000	53126200	E58
chr7	53126200	53126400	E59
chr7	53126400	53126600	E58
chr7	53126600	53126800	E56
chr7	53126800	53127000	E61
chr7	53127000	53127200	E53
chr7	53127200	53127400	E52
chr7	53127400	53127600	E62
chr7	53127600	53127800	E60
chr7	53127800	53128000	E59
chr7	53128000	53128200	E56
chr7	53128200	53128400	E60
chr7	53128400	53128600	E59
chr7	53128600	53128800	E60
chr7	53128800	53129200	E53
chr7	53129200	53129400	E57
chr7	53129400	53129600	E58
chr7	53129600	53129800	E37
chr7	53129800	53130000	E8
chr7	53130000	53130200	E29
chr7	53130200	53130400	E37
chr7	53130400	53130600	E30
chr7	53130600	53130800	E88
chr7	53130800	53131200	E87
chr7	53131200	53132000	E2
chr7	53132000	53132200	E39
chr7	53132200	53150800	E3
chr7	53150800	53151000	E39
chr7	53151000	53153000	E3
chr7	53153000	53155400	E4
chr7	53155400	53155600	E72
chr7	53155600	53189000	E3
chr7	53189000	53189400	E39
chr7	53189400	53200600	E3
chr7	53200600	53200800	E77
chr7	53200800	53220800	E3
chr7	53220800	53221200	E73
chr7	53221200	53221800	E3
chr7	53221800	53222000	E72
chr7	53222000	53223400	E2
chr7	53223400	53223600	E76
chr7	53223600	53223800	E73
chr7	53223800	53229800	E3
chr7	53229800	53230000	E39
chr7	53230000	53236200	E3
chr7	53236200	53236400	E39
chr7	53236400	53261200	E3
chr7	53261200	53261400	E73
chr7	53261400	53286600	E3
chr7	53286600	53287000	E39
chr7	53287000	53287200	E5
chr7	53287200	53348200	E3
chr7	53348200	53348400	E65
chr7	53348400	53348600	E64
chr7	53348600	53349200	E65
chr7	53349200	53350800	E3
chr7	53350800	53351000	E39
chr7	53351000	53355000	E3
chr7	53355000	53355200	E73
chr7	53355200	53370000	E3
chr7	53370000	53370600	E65
chr7	53370600	53370800	E57
chr7	53370800	53371000	E56
chr7	53371000	53371200	E57
chr7	53371200	53372200	E65
chr7	53372200	53382200	E3
chr7	53382200	53382400	E39
chr7	53382400	53383600	E3
chr7	53383600	53384000	E39
chr7	53384000	53384200	E40
chr7	53384200	53384400	E39
chr7	53384400	53442600	E3
chr7	53442600	53443000	E39
chr7	53443000	53445800	E3
chr7	53445800	53446000	E73
chr7	53446000	53470000	E3
chr7	53470000	53470400	E39
chr7	53470400	53480800	E3
chr7	53480800	53481000	E73
chr7	53481000	53481600	E3
chr7	53481600	53481800	E39
chr7	53481800	53482200	E40
chr7	53482200	53482400	E39
chr7	53482400	53501800	E3
chr7	53501800	53502400	E39
chr7	53502400	53604800	E3
chr7	53604800	53605000	E39
chr7	53605000	53686000	E3
chr7	53686000	53686400	E73
chr7	53686400	53724600	E3
chr7	53724600	53724800	E39
chr7	53724800	53734800	E3
chr7	53734800	53735400	E39
chr7	53735400	53739600	E3
chr7	53739600	53739800	E39
chr7	53739800	53740800	E65
chr7	53740800	53741000	E36
chr7	53741000	53744000	E65
chr7	53744000	53744400	E2
chr7	53744400	53744600	E72
chr7	53744600	53756000	E3
chr7	53756000	53756200	E39
chr7	53756200	53833400	E3
chr7	53833400	53834200	E65
chr7	53834200	53834800	E64
chr7	53834800	53835000	E63
chr7	53835000	53835200	E53
chr7	53835200	53835400	E58
chr7	53835400	53835600	E57
chr7	53835600	53835800	E59
chr7	53835800	53836000	E56
chr7	53836000	53836200	E57
chr7	53836200	53836400	E62
chr7	53836400	53836600	E61
chr7	53836600	53836800	E59
chr7	53836800	53837000	E56
chr7	53837000	53837200	E58
chr7	53837200	53837400	E53
chr7	53837400	53837800	E54
chr7	53837800	53838200	E55
chr7	53838200	53838400	E66
chr7	53838400	53838600	E55
chr7	53838600	53838800	E66
chr7	53838800	53839000	E67
chr7	53839000	53839200	E65
chr7	53839200	53839400	E57
chr7	53839400	53839600	E65
chr7	53839600	53842600	E3
chr7	53842600	53842800	E73
chr7	53842800	53863000	E3
chr7	53863000	53863200	E39
chr7	53863200	53878000	E3
chr7	53878000	53878200	E73
chr7	53878200	53945600	E3
chr7	53945600	53946000	E39
chr7	53946000	53950600	E3
chr7	53950600	53950800	E73
chr7	53950800	53966400	E3
chr7	53966400	53966600	E39
chr7	53966600	53966800	E3
chr7	53966800	53967000	E39
chr7	53967000	54010800	E3
chr7	54010800	54011000	E39
chr7	54011000	54012600	E3
chr7	54012600	54012800	E39
chr7	54012800	54013400	E65
chr7	54013400	54013600	E56
chr7	54013600	54014000	E57
chr7	54014000	54014200	E58
chr7	54014200	54014400	E60
chr7	54014400	54015000	E61
chr7	54015000	54015200	E58
chr7	54015200	54015400	E59
chr7	54015400	54016000	E60
chr7	54016000	54016200	E58
chr7	54016200	54016400	E57
chr7	54016400	54016600	E60
chr7	54016600	54016800	E63
chr7	54016800	54017000	E64
chr7	54017000	54018400	E65
chr7	54018400	54024200	E3
chr7	54024200	54024400	E39
chr7	54024400	54030000	E3
chr7	54030000	54030800	E65
chr7	54030800	54031000	E57
chr7	54031000	54031400	E56
chr7	54031400	54031800	E57
chr7	54031800	54032000	E60
chr7	54032000	54032200	E59
chr7	54032200	54032400	E56
chr7	54032400	54032600	E57
chr7	54032600	54033200	E65
chr7	54033200	54034400	E3
chr7	54034400	54034600	E39
chr7	54034600	54073800	E3
chr7	54073800	54074000	E39
chr7	54074000	54090200	E3
chr7	54090200	54090400	E73
chr7	54090400	54199600	E3
chr7	54199600	54199800	E73
chr7	54199800	54200400	E3
chr7	54200400	54200600	E39
chr7	54200600	54231800	E3
chr7	54231800	54232000	E73
chr7	54232000	54320600	E3
chr7	54320600	54325000	E65
chr7	54325000	54325200	E64
chr7	54325200	54327200	E65
chr7	54327200	54327400	E64
chr7	54327400	54328200	E65
chr7	54328200	54328800	E57
chr7	54328800	54329000	E65
chr7	54329000	54329200	E64
chr7	54329200	54330000	E65
chr7	54330000	54331200	E4
chr7	54331200	54331400	E72
chr7	54331400	54331800	E4
chr7	54331800	54332600	E3
chr7	54332600	54332800	E4
chr7	54332800	54335000	E3
chr7	54335000	54335400	E65
chr7	54335400	54335600	E64
chr7	54335600	54335800	E57
chr7	54335800	54336000	E59
chr7	54336000	54336600	E57
chr7	54336600	54336800	E66
chr7	54336800	54337600	E4
chr7	54337600	54338000	E5
chr7	54338000	54344400	E3
chr7	54344400	54344600	E73
chr7	54344600	54394400	E3
chr7	54394400	54394800	E39
chr7	54394800	54395800	E3
chr7	54395800	54397400	E2
chr7	54397400	54397600	E87
chr7	54397600	54397800	E88
chr7	54397800	54398000	E26
chr7	54398000	54398400	E25
chr7	54398400	54398600	E20
chr7	54398600	54399000	E18
chr7	54399000	54399600	E20
chr7	54399600	54399800	E27
chr7	54399800	54400000	E28
chr7	54400000	54400200	E27
chr7	54400200	54400400	E88
chr7	54400400	54400800	E87
chr7	54400800	54401200	E27
chr7	54401200	54402000	E88
chr7	54402000	54402600	E87
chr7	54402600	54402800	E18
chr7	54402800	54403000	E35
chr7	54403000	54403400	E34
chr7	54403400	54403800	E35
chr7	54403800	54404800	E2
chr7	54404800	54405000	E87
chr7	54405000	54411400	E3
chr7	54411400	54411600	E39
chr7	54411600	54425200	E3
chr7	54425200	54425400	E39
chr7	54425400	54427600	E2
chr7	54427600	54427800	E36
chr7	54427800	54428200	E2
chr7	54428200	54428400	E72
chr7	54428400	54462200	E3
chr7	54462200	54462400	E73
chr7	54462400	54468200	E3
chr7	54468200	54468400	E73
chr7	54468400	54471400	E3
chr7	54471400	54471600	E39
chr7	54471600	54502400	E3
chr7	54502400	54502600	E39
chr7	54502600	54534400	E3
chr7	54534400	54534600	E73
chr7	54534600	54544200	E3
chr7	54544200	54544400	E39
chr7	54544400	54556400	E3
chr7	54556400	54556800	E39
chr7	54556800	54564600	E3
chr7	54564600	54564800	E73
chr7	54564800	54602800	E3
chr7	54602800	54603000	E73
chr7	54603000	54606200	E3
chr7	54606200	54607800	E65
chr7	54607800	54608200	E57
chr7	54608200	54608400	E56
chr7	54608400	54609000	E59
chr7	54609000	54609200	E60
chr7	54609200	54609800	E62
chr7	54609800	54610000	E54
chr7	54610000	54610600	E62
chr7	54610600	54610800	E61
chr7	54610800	54611200	E62
chr7	54611200	54611400	E61
chr7	54611400	54611800	E52
chr7	54611800	54612000	E51
chr7	54612000	54612400	E52
chr7	54612400	54612600	E80
chr7	54612600	54613000	E52
chr7	54613000	54613200	E54
chr7	54613200	54613400	E67
chr7	54613400	54613800	E66
chr7	54613800	54614000	E67
chr7	54614000	54614400	E66
chr7	54614400	54614600	E67
chr7	54614600	54614800	E55
chr7	54614800	54615000	E57
chr7	54615000	54616200	E65
chr7	54616200	54621400	E4
chr7	54621400	54621800	E5
chr7	54621800	54631200	E4
chr7	54631200	54631400	E72
chr7	54631400	54633000	E4
chr7	54633000	54633400	E66
chr7	54633400	54638400	E4
chr7	54638400	54638600	E17
chr7	54638600	54639600	E3
chr7	54639600	54639800	E39
chr7	54639800	54642800	E3
chr7	54642800	54643000	E39
chr7	54643000	54643400	E3
chr7	54643400	54644400	E65
chr7	54644400	54644600	E64
chr7	54644600	54646200	E65
chr7	54646200	54649000	E3
chr7	54649000	54649600	E39
chr7	54649600	54652200	E4
chr7	54652200	54652400	E5
chr7	54652400	54652600	E72
chr7	54652600	54655000	E4
chr7	54655000	54655200	E72
chr7	54655200	54655400	E55
chr7	54655400	54655600	E54
chr7	54655600	54656000	E57
chr7	54656000	54656200	E58
chr7	54656200	54656400	E53
chr7	54656400	54656600	E63
chr7	54656600	54657400	E65
chr7	54657400	54664800	E3
chr7	54664800	54669600	E4
chr7	54669600	54670000	E65
chr7	54670000	54670400	E66
chr7	54670400	54671400	E65
chr7	54671400	54671600	E64
chr7	54671600	54672600	E65
chr7	54672600	54673200	E4
chr7	54673200	54674600	E65
chr7	54674600	54674800	E64
chr7	54674800	54675000	E63
chr7	54675000	54675200	E64
chr7	54675200	54675600	E65
chr7	54675600	54694600	E3
chr7	54694600	54695400	E65
chr7	54695400	54695600	E64
chr7	54695600	54696200	E57
chr7	54696200	54696400	E54
chr7	54696400	54696600	E57
chr7	54696600	54697000	E65
chr7	54697000	54697600	E57
chr7	54697600	54698000	E65
chr7	54698000	54705600	E3
chr7	54705600	54705800	E73
chr7	54705800	54707200	E3
chr7	54707200	54708800	E65
chr7	54708800	54709400	E57
chr7	54709400	54709600	E56
chr7	54709600	54709800	E54
chr7	54709800	54710000	E55
chr7	54710000	54713400	E65
chr7	54713400	54713600	E64
chr7	54713600	54714200	E65
chr7	54714200	54714600	E64
chr7	54714600	54717400	E65
chr7	54717400	54724800	E3
chr7	54724800	54725000	E73
chr7	54725000	54730800	E3
chr7	54730800	54731000	E65
chr7	54731000	54731200	E55
chr7	54731200	54731400	E65
chr7	54731400	54731600	E57
chr7	54731600	54731800	E60
chr7	54731800	54732000	E62
chr7	54732000	54732200	E61
chr7	54732200	54732600	E53
chr7	54732600	54732800	E65
chr7	54732800	54733000	E66
chr7	54733000	54733400	E65
chr7	54733400	54756000	E3
chr7	54756000	54756800	E65
chr7	54756800	54757000	E66
chr7	54757000	54757400	E54
chr7	54757400	54757800	E57
chr7	54757800	54758000	E53
chr7	54758000	54758200	E59
chr7	54758200	54758600	E65
chr7	54758600	54763800	E3
chr7	54763800	54764000	E39
chr7	54764000	54764800	E3
chr7	54764800	54765600	E4
chr7	54765600	54766000	E5
chr7	54766000	54772600	E4
chr7	54772600	54773000	E65
chr7	54773000	54773200	E64
chr7	54773200	54773400	E65
chr7	54773400	54773600	E39
chr7	54773600	54785000	E3
chr7	54785000	54785200	E39
chr7	54785200	54787400	E3
chr7	54787400	54787600	E73
chr7	54787600	54788400	E3
chr7	54788400	54788600	E72
chr7	54788600	54788800	E5
chr7	54788800	54789600	E4
chr7	54789600	54789800	E90
chr7	54789800	54817000	E3
chr7	54817000	54817200	E39
chr7	54817200	54818800	E3
chr7	54818800	54826200	E4
chr7	54826200	54826400	E69
chr7	54826400	54826600	E46
chr7	54826600	54826800	E80
chr7	54826800	54827000	E11
chr7	54827000	54827400	E12
chr7	54827400	54827600	E46
chr7	54827600	54827800	E88
chr7	54827800	54828000	E87
chr7	54828000	54829600	E2
chr7	54829600	54830000	E3
chr7	54830000	54830200	E39
chr7	54830200	54841400	E3
chr7	54841400	54841800	E39
chr7	54841800	54842000	E16
chr7	54842000	54842200	E87
chr7	54842200	54856600	E3
chr7	54856600	54857000	E39
chr7	54857000	54857200	E2
chr7	54857200	54858200	E4
chr7	54858200	54858400	E2
chr7	54858400	54858600	E74
chr7	54858600	54858800	E38
chr7	54858800	54859000	E5
chr7	54859000	54859400	E4
chr7	54859400	54866200	E3
chr7	54866200	54866400	E39
chr7	54866400	54866800	E4
chr7	54866800	54867000	E40
chr7	54867000	54867400	E39
chr7	54867400	54867600	E3
chr7	54867600	54867800	E39
chr7	54867800	54880200	E3
chr7	54880200	54880600	E39
chr7	54880600	54881000	E40
chr7	54881000	54881200	E41
chr7	54881200	54881600	E42
chr7	54881600	54882000	E40
chr7	54882000	54882200	E90
chr7	54882200	54890200	E3
chr7	54890200	54890400	E40
chr7	54890400	54891000	E41
chr7	54891000	54891400	E43
chr7	54891400	54891600	E42
chr7	54891600	54892400	E41
chr7	54892400	54893000	E40
chr7	54893000	54893400	E38
chr7	54893400	54893600	E36
chr7	54893600	54895000	E2
chr7	54895000	54895400	E1
chr7	54895400	54895600	E72
chr7	54895600	54900600	E4
chr7	54900600	54900800	E5
chr7	54900800	54907200	E4
chr7	54907200	54907600	E72
chr7	54907600	54909600	E4
chr7	54909600	54910000	E5
chr7	54910000	54911200	E3
chr7	54911200	54911400	E39
chr7	54911400	54930800	E3
chr7	54930800	54931200	E39
chr7	54931200	54948200	E3
chr7	54948200	54951600	E85
chr7	54951600	54951800	E4
chr7	54951800	54952000	E85
chr7	54952000	54955600	E4
chr7	54955600	54955800	E84
chr7	54955800	54956000	E37
chr7	54956000	54956400	E75
chr7	54956400	54956600	E82
chr7	54956600	54956800	E84
chr7	54956800	54958400	E3
chr7	54958400	54958800	E39
chr7	54958800	54973200	E3
chr7	54973200	54973600	E77
chr7	54973600	54989400	E3
chr7	54989400	54989600	E39
chr7	54989600	54998000	E3
chr7	54998000	54999800	E2
chr7	54999800	55000000	E36
chr7	55000000	55000200	E38
chr7	55000200	55000400	E29
chr7	55000400	55000600	E15
chr7	55000600	55001000	E14
chr7	55001000	55001200	E10
chr7	55001200	55001400	E14
chr7	55001400	55001600	E16
chr7	55001600	55001800	E17
chr7	55001800	55002000	E38
chr7	55002000	55002200	E40
chr7	55002200	55023200	E3
chr7	55023200	55024000	E85
chr7	55024000	55026800	E3
chr7	55026800	55027000	E39
chr7	55027000	55037400	E3
chr7	55037400	55037800	E73
chr7	55037800	55072600	E3
chr7	55072600	55072800	E39
chr7	55072800	55073400	E40
chr7	55073400	55073600	E38
chr7	55073600	55073800	E90
chr7	55073800	55074000	E5
chr7	55074000	55074200	E4
chr7	55074200	55074400	E39
chr7	55074400	55085400	E3
chr7	55085400	55085800	E85
chr7	55085800	55086000	E84
chr7	55086000	55086200	E83
chr7	55086200	55086400	E82
chr7	55086400	55086600	E83
chr7	55086600	55087600	E85
chr7	55087600	55087800	E83
chr7	55087800	55088200	E84
chr7	55088200	55090400	E85
chr7	55090400	55092800	E4
chr7	55092800	55093800	E85
chr7	55093800	55094000	E4
chr7	55094000	55094600	E85
chr7	55094600	55101600	E4
chr7	55101600	55101800	E72
chr7	55101800	55105600	E3
chr7	55105600	55105800	E39
chr7	55105800	55111600	E3
chr7	55111600	55112200	E85
chr7	55112200	55112400	E84
chr7	55112400	55113800	E85
chr7	55113800	55114000	E84
chr7	55114000	55117200	E85
chr7	55117200	55117600	E4
chr7	55117600	55117800	E2
chr7	55117800	55118000	E89
chr7	55118000	55118400	E84
chr7	55118400	55120400	E65
chr7	55120400	55120800	E66
chr7	55120800	55121000	E65
chr7	55121000	55121200	E4
chr7	55121200	55121400	E65
chr7	55121400	55121600	E38
chr7	55121600	55121800	E85
chr7	55121800	55122200	E84
chr7	55122200	55122800	E85
chr7	55122800	55123400	E4
chr7	55123400	55123600	E5
chr7	55123600	55123800	E6
chr7	55123800	55124000	E85
chr7	55124000	55124600	E66
chr7	55124600	55124800	E67
chr7	55124800	55125000	E66
chr7	55125000	55127000	E4
chr7	55127000	55130400	E85
chr7	55130400	55130600	E84
chr7	55130600	55131400	E85
chr7	55131400	55132200	E4
chr7	55132200	55132400	E85
chr7	55132400	55132600	E84
chr7	55132600	55133200	E85
chr7	55133200	55133400	E84
chr7	55133400	55133600	E85
chr7	55133600	55133800	E84
chr7	55133800	55134000	E85
chr7	55134000	55134600	E84
chr7	55134600	55135200	E85
chr7	55135200	55137000	E4
chr7	55137000	55137400	E66
chr7	55137400	55137600	E67
chr7	55137600	55137800	E66
chr7	55137800	55138200	E67
chr7	55138200	55138400	E54
chr7	55138400	55138600	E59
chr7	55138600	55139000	E61
chr7	55139000	55139200	E59
chr7	55139200	55139400	E60
chr7	55139400	55139600	E58
chr7	55139600	55139800	E59
chr7	55139800	55140000	E53
chr7	55140000	55140200	E61
chr7	55140200	55140400	E53
chr7	55140400	55141200	E56
chr7	55141200	55141400	E67
chr7	55141400	55141800	E7
chr7	55141800	55142000	E8
chr7	55142000	55142200	E15
chr7	55142200	55142600	E16
chr7	55142600	55143200	E83
chr7	55143200	55143400	E82
chr7	55143400	55143600	E83
chr7	55143600	55143800	E82
chr7	55143800	55144200	E83
chr7	55144200	55144400	E84
chr7	55144400	55144800	E85
chr7	55144800	55145000	E84
chr7	55145000	55145200	E85
chr7	55145200	55145400	E84
chr7	55145400	55146200	E66
chr7	55146200	55146400	E67
chr7	55146400	55146800	E66
chr7	55146800	55147000	E67
chr7	55147000	55147200	E66
chr7	55147200	55148800	E65
chr7	55148800	55149000	E66
chr7	55149000	55149200	E67
chr7	55149200	55149400	E54
chr7	55149400	55150000	E84
chr7	55150000	55150200	E54
chr7	55150200	55150600	E66
chr7	55150600	55152800	E4
chr7	55152800	55153000	E78
chr7	55153000	55153200	E4
chr7	55153200	55153400	E85
chr7	55153400	55153800	E84
chr7	55153800	55154000	E82
chr7	55154000	55154200	E83
chr7	55154200	55154400	E10
chr7	55154400	55155000	E82
chr7	55155000	55155400	E84
chr7	55155400	55155600	E83
chr7	55155600	55156000	E84
chr7	55156000	55156400	E85
chr7	55156400	55156600	E84
chr7	55156600	55156800	E85
chr7	55156800	55158800	E4
chr7	55158800	55159000	E85
chr7	55159000	55159400	E84
chr7	55159400	55159600	E85
chr7	55159600	55160600	E84
chr7	55160600	55161400	E85
chr7	55161400	55161800	E84
chr7	55161800	55162000	E85
chr7	55162000	55162200	E84
chr7	55162200	55163000	E85
chr7	55163000	55163200	E84
chr7	55163200	55164000	E85
chr7	55164000	55164200	E84
chr7	55164200	55164400	E85
chr7	55164400	55164800	E84
chr7	55164800	55165200	E85
chr7	55165200	55165400	E84
chr7	55165400	55165800	E83
chr7	55165800	55166000	E60
chr7	55166000	55166200	E82
chr7	55166200	55166400	E58
chr7	55166400	55166600	E61
chr7	55166600	55166800	E62
chr7	55166800	55167000	E14
chr7	55167000	55167200	E13
chr7	55167200	55167400	E11
chr7	55167400	55167600	E61
chr7	55167600	55167800	E60
chr7	55167800	55168400	E62
chr7	55168400	55169000	E82
chr7	55169000	55169400	E84
chr7	55169400	55169600	E85
chr7	55169600	55170000	E84
chr7	55170000	55171800	E85
chr7	55171800	55172000	E84
chr7	55172000	55172800	E85
chr7	55172800	55173000	E84
chr7	55173000	55175600	E85
chr7	55175600	55176600	E4
chr7	55176600	55176800	E65
chr7	55176800	55177000	E84
chr7	55177000	55177400	E83
chr7	55177400	55177600	E84
chr7	55177600	55177800	E83
chr7	55177800	55178000	E85
chr7	55178000	55178200	E82
chr7	55178200	55178400	E83
chr7	55178400	55178600	E82
chr7	55178600	55179200	E83
chr7	55179200	55179600	E84
chr7	55179600	55181000	E85
chr7	55181000	55187800	E4
chr7	55187800	55188000	E78
chr7	55188000	55188600	E4
chr7	55188600	55188800	E72
chr7	55188800	55189000	E85
chr7	55189000	55189200	E5
chr7	55189200	55190000	E4
chr7	55190000	55190200	E5
chr7	55190200	55193200	E4
chr7	55193200	55193800	E66
chr7	55193800	55194800	E4
chr7	55194800	55195600	E85
chr7	55195600	55195800	E84
chr7	55195800	55196800	E85
chr7	55196800	55197000	E84
chr7	55197000	55197400	E85
chr7	55197400	55197800	E84
chr7	55197800	55198000	E83
chr7	55198000	55198200	E14
chr7	55198200	55198400	E15
chr7	55198400	55198600	E10
chr7	55198600	55198800	E82
chr7	55198800	55199000	E83
chr7	55199000	55199200	E84
chr7	55199200	55199600	E6
chr7	55199600	55200800	E38
chr7	55200800	55201200	E6
chr7	55201200	55201400	E7
chr7	55201400	55201800	E6
chr7	55201800	55202000	E7
chr7	55202000	55202200	E6
chr7	55202200	55202600	E85
chr7	55202600	55208200	E3
chr7	55208200	55208400	E39
chr7	55208400	55215600	E3
chr7	55215600	55215800	E73
chr7	55215800	55217000	E3
chr7	55217000	55217200	E39
chr7	55217200	55223000	E3
chr7	55223000	55224600	E4
chr7	55224600	55225200	E66
chr7	55225200	55225600	E64
chr7	55225600	55226000	E65
chr7	55226000	55234000	E3
chr7	55234000	55234200	E72
chr7	55234200	55234800	E3
chr7	55234800	55235000	E2
chr7	55235000	55235200	E74
chr7	55235200	55237400	E2
chr7	55237400	55237600	E36
chr7	55237600	55238200	E2
chr7	55238200	55238400	E35
chr7	55238400	55238800	E28
chr7	55238800	55239000	E18
chr7	55239000	55239200	E34
chr7	55239200	55239400	E78
chr7	55239400	55244200	E4
chr7	55244200	55244800	E38
chr7	55244800	55245200	E7
chr7	55245200	55245400	E29
chr7	55245400	55245600	E8
chr7	55245600	55245800	E10
chr7	55245800	55246200	E83
chr7	55246200	55246400	E7
chr7	55246400	55246800	E66
chr7	55246800	55247200	E67
chr7	55247200	55247400	E66
chr7	55247400	55248200	E4
chr7	55248200	55248400	E5
chr7	55248400	55248600	E78
chr7	55248600	55251200	E4
chr7	55251200	55251400	E5
chr7	55251400	55251800	E4
chr7	55251800	55252400	E85
chr7	55252400	55255400	E4
chr7	55255400	55256000	E6
chr7	55256000	55256200	E90
chr7	55256200	55257400	E65
chr7	55257400	55257600	E64
chr7	55257600	55260000	E65
chr7	55260000	55260200	E55
chr7	55260200	55260400	E66
chr7	55260400	55261000	E65
chr7	55261000	55261200	E66
chr7	55261200	55275600	E4
chr7	55275600	55276000	E5
chr7	55276000	55276200	E90
chr7	55276200	55277800	E2
chr7	55277800	55278000	E36
chr7	55278000	55279600	E2
chr7	55279600	55280400	E87
chr7	55280400	55280600	E88
chr7	55280600	55280800	E29
chr7	55280800	55281200	E88
chr7	55281200	55281400	E87
chr7	55281400	55281600	E2
chr7	55281600	55282000	E87
chr7	55282000	55282400	E5
chr7	55282400	55299200	E3
chr7	55299200	55299400	E39
chr7	55299400	55304600	E3
chr7	55304600	55305000	E5
chr7	55305000	55312800	E4
chr7	55312800	55313400	E85
chr7	55313400	55322000	E4
chr7	55322000	55322200	E6
chr7	55322200	55322400	E7
chr7	55322400	55322600	E81
chr7	55322600	55323000	E79
chr7	55323000	55323600	E80
chr7	55323600	55324400	E4
chr7	55324400	55347400	E3
chr7	55347400	55348200	E39
chr7	55348200	55355200	E3
chr7	55355200	55355400	E65
chr7	55355400	55355800	E57
chr7	55355800	55356000	E59
chr7	55356000	55356400	E57
chr7	55356400	55356600	E59
chr7	55356600	55357000	E56
chr7	55357000	55357200	E57
chr7	55357200	55357400	E65
chr7	55357400	55364400	E4
chr7	55364400	55364600	E36
chr7	55364600	55365000	E38
chr7	55365000	55365200	E85
chr7	55365200	55365800	E83
chr7	55365800	55366000	E84
chr7	55366000	55366800	E83
chr7	55366800	55367000	E85
chr7	55367000	55367800	E4
chr7	55367800	55368000	E39
chr7	55368000	55371600	E3
chr7	55371600	55371800	E39
chr7	55371800	55374400	E3
chr7	55374400	55374600	E90
chr7	55374600	55375000	E5
chr7	55375000	55378000	E4
chr7	55378000	55378200	E40
chr7	55378200	55379400	E4
chr7	55379400	55380000	E65
chr7	55380000	55380800	E64
chr7	55380800	55381200	E65
chr7	55381200	55392400	E3
chr7	55392400	55392600	E65
chr7	55392600	55392800	E64
chr7	55392800	55393000	E65
chr7	55393000	55393200	E57
chr7	55393200	55393400	E64
chr7	55393400	55393600	E54
chr7	55393600	55394000	E65
chr7	55394000	55394200	E1
chr7	55394200	55394400	E38
chr7	55394400	55394600	E1
chr7	55394600	55395000	E65
chr7	55395000	55395200	E55
chr7	55395200	55395600	E57
chr7	55395600	55397800	E65
chr7	55397800	55398000	E56
chr7	55398000	55398200	E57
chr7	55398200	55398800	E54
chr7	55398800	55399000	E55
chr7	55399000	55399200	E65
chr7	55399200	55403000	E4
chr7	55403000	55403400	E65
chr7	55403400	55403600	E64
chr7	55403600	55403800	E56
chr7	55403800	55404200	E57
chr7	55404200	55404400	E59
chr7	55404400	55404600	E61
chr7	55404600	55404800	E52
chr7	55404800	55405000	E54
chr7	55405000	55405200	E67
chr7	55405200	55405400	E66
chr7	55405400	55405600	E67
chr7	55405600	55405800	E58
chr7	55405800	55406000	E64
chr7	55406000	55407000	E65
chr7	55407000	55407200	E54
chr7	55407200	55407400	E53
chr7	55407400	55407600	E64
chr7	55407600	55407800	E63
chr7	55407800	55408000	E57
chr7	55408000	55408200	E65
chr7	55408200	55408400	E64
chr7	55408400	55409600	E65
chr7	55409600	55410200	E3
chr7	55410200	55414600	E4
chr7	55414600	55415600	E65
chr7	55415600	55416000	E63
chr7	55416000	55416200	E58
chr7	55416200	55416400	E57
chr7	55416400	55416600	E61
chr7	55416600	55416800	E58
chr7	55416800	55417000	E56
chr7	55417000	55417200	E60
chr7	55417200	55417400	E59
chr7	55417400	55417800	E56
chr7	55417800	55418200	E57
chr7	55418200	55418400	E65
chr7	55418400	55428800	E3
chr7	55428800	55430000	E4
chr7	55430000	55430200	E65
chr7	55430200	55431000	E66
chr7	55431000	55431400	E67
chr7	55431400	55431800	E51
chr7	55431800	55432000	E9
chr7	55432000	55432400	E62
chr7	55432400	55432600	E11
chr7	55432600	55432800	E12
chr7	55432800	55433000	E11
chr7	55433000	55433400	E12
chr7	55433400	55433600	E81
chr7	55433600	55433800	E11
chr7	55433800	55434400	E12
chr7	55434400	55434600	E11
chr7	55434600	55435000	E10
chr7	55435000	55435400	E50
chr7	55435400	55436200	E68
chr7	55436200	55436400	E69
chr7	55436400	55436600	E68
chr7	55436600	55436800	E58
chr7	55436800	55437000	E57
chr7	55437000	55437400	E58
chr7	55437400	55437600	E59
chr7	55437600	55437800	E50
chr7	55437800	55438000	E51
chr7	55438000	55438400	E56
chr7	55438400	55438600	E54
chr7	55438600	55438800	E57
chr7	55438800	55439000	E56
chr7	55439000	55439600	E57
chr7	55439600	55440000	E58
chr7	55440000	55440600	E57
chr7	55440600	55440800	E17
chr7	55440800	55441200	E38
chr7	55441200	55441600	E17
chr7	55441600	55441800	E70
chr7	55441800	55442000	E63
chr7	55442000	55442200	E64
chr7	55442200	55442400	E63
chr7	55442400	55443000	E57
chr7	55443000	55443200	E56
chr7	55443200	55443400	E58
chr7	55443400	55443600	E7
chr7	55443600	55444000	E6
chr7	55444000	55444200	E7
chr7	55444200	55444600	E38
chr7	55444600	55445000	E17
chr7	55445000	55445200	E38
chr7	55445200	55445800	E17
chr7	55445800	55446400	E38
chr7	55446400	55446800	E17
chr7	55446800	55447000	E37
chr7	55447000	55447600	E34
chr7	55447600	55447800	E35
chr7	55447800	55448000	E37
chr7	55448000	55448200	E29
chr7	55448200	55448400	E30
chr7	55448400	55448600	E31
chr7	55448600	55449200	E24
chr7	55449200	55449800	E23
chr7	55449800	55450200	E22
chr7	55450200	55450400	E23
chr7	55450400	55450600	E31
chr7	55450600	55450800	E30
chr7	55450800	55451000	E29
chr7	55451000	55451200	E88
chr7	55451200	55451600	E87
chr7	55451600	55452000	E2
chr7	55452000	55455200	E3
chr7	55455200	55461000	E2
chr7	55461000	55461200	E36
chr7	55461200	55463400	E2
chr7	55463400	55463600	E86
chr7	55463600	55464000	E2
chr7	55464000	55464200	E74
chr7	55464200	55464400	E1
chr7	55464400	55464800	E38
chr7	55464800	55465000	E90
chr7	55465000	55465400	E38
chr7	55465400	55465600	E64
chr7	55465600	55467600	E65
chr7	55467600	55467800	E64
chr7	55467800	55468200	E65
chr7	55468200	55468400	E72
chr7	55468400	55468600	E5
chr7	55468600	55470600	E4
chr7	55470600	55471200	E5
chr7	55471200	55471400	E4
chr7	55471400	55471800	E5
chr7	55471800	55472400	E4
chr7	55472400	55473000	E69
chr7	55473000	55473600	E4
chr7	55473600	55474000	E66
chr7	55474000	55474400	E6
chr7	55474400	55474600	E38
chr7	55474600	55474800	E5
chr7	55474800	55475200	E4
chr7	55475200	55475600	E5
chr7	55475600	55476400	E4
chr7	55476400	55477000	E2
chr7	55477000	55477200	E1
chr7	55477200	55481000	E2
chr7	55481000	55481200	E34
chr7	55481200	55481400	E33
chr7	55481400	55481600	E37
chr7	55481600	55481800	E38
chr7	55481800	55482200	E17
chr7	55482200	55482400	E38
chr7	55482400	55482800	E17
chr7	55482800	55483000	E15
chr7	55483000	55483200	E29
chr7	55483200	55483400	E88
chr7	55483400	55483600	E72
chr7	55483600	55486000	E2
chr7	55486000	55486200	E36
chr7	55486200	55487200	E2
chr7	55487200	55487400	E36
chr7	55487400	55487600	E38
chr7	55487600	55487800	E36
chr7	55487800	55488200	E2
chr7	55488200	55488600	E87
chr7	55488600	55490200	E2
chr7	55490200	55490400	E36
chr7	55490400	55491800	E38
chr7	55491800	55492200	E5
chr7	55492200	55495000	E4
chr7	55495000	55495200	E38
chr7	55495200	55495600	E6
chr7	55495600	55496000	E7
chr7	55496000	55499200	E4
chr7	55499200	55499400	E1
chr7	55499400	55499600	E69
chr7	55499600	55499800	E37
chr7	55499800	55500200	E17
chr7	55500200	55500400	E50
chr7	55500400	55500600	E54
chr7	55500600	55501000	E53
chr7	55501000	55501200	E55
chr7	55501200	55501600	E57
chr7	55501600	55502400	E38
chr7	55502400	55502600	E1
chr7	55502600	55503600	E4
chr7	55503600	55503800	E72
chr7	55503800	55504400	E5
chr7	55504400	55506400	E4
chr7	55506400	55507200	E66
chr7	55507200	55507600	E68
chr7	55507600	55508200	E51
chr7	55508200	55508600	E68
chr7	55508600	55508800	E69
chr7	55508800	55509200	E68
chr7	55509200	55509400	E56
chr7	55509400	55509800	E64
chr7	55509800	55510000	E63
chr7	55510000	55510200	E64
chr7	55510200	55510400	E65
chr7	55510400	55510800	E64
chr7	55510800	55512000	E65
chr7	55512000	55512400	E64
chr7	55512400	55512800	E58
chr7	55512800	55513000	E57
chr7	55513000	55513800	E65
chr7	55513800	55519600	E4
chr7	55519600	55520000	E65
chr7	55520000	55520200	E70
chr7	55520200	55520400	E58
chr7	55520400	55520800	E64
chr7	55520800	55521000	E65
chr7	55521000	55530800	E3
chr7	55530800	55532400	E4
chr7	55532400	55533200	E5
chr7	55533200	55534600	E4
chr7	55534600	55534800	E5
chr7	55534800	55535200	E6
chr7	55535200	55535600	E38
chr7	55535600	55536000	E5
chr7	55536000	55536200	E34
chr7	55536200	55536400	E35
chr7	55536400	55536600	E34
chr7	55536600	55536800	E18
chr7	55536800	55537200	E21
chr7	55537200	55537600	E22
chr7	55537600	55537800	E25
chr7	55537800	55538000	E27
chr7	55538000	55538600	E88
chr7	55538600	55538800	E87
chr7	55538800	55539400	E2
chr7	55539400	55539600	E38
chr7	55539600	55539800	E36
chr7	55539800	55540000	E2
chr7	55540000	55541000	E4
chr7	55541000	55541200	E90
chr7	55541200	55541400	E5
chr7	55541400	55543000	E66
chr7	55543000	55543200	E7
chr7	55543200	55543400	E38
chr7	55543400	55543800	E6
chr7	55543800	55544000	E84
chr7	55544000	55544200	E6
chr7	55544200	55544400	E7
chr7	55544400	55544600	E8
chr7	55544600	55544800	E7
chr7	55544800	55545000	E6
chr7	55545000	55545800	E38
chr7	55545800	55546000	E90
chr7	55546000	55548800	E4
chr7	55548800	55549200	E5
chr7	55549200	55552800	E4
chr7	55552800	55553200	E36
chr7	55553200	55553400	E38
chr7	55553400	55555400	E4
chr7	55555400	55555600	E5
chr7	55555600	55556800	E69
chr7	55556800	55559200	E4
chr7	55559200	55559400	E5
chr7	55559400	55560400	E4
chr7	55560400	55561400	E85
chr7	55561400	55562800	E4
chr7	55562800	55563000	E85
chr7	55563000	55563200	E90
chr7	55563200	55564000	E2
chr7	55564000	55564200	E5
chr7	55564200	55565800	E4
chr7	55565800	55566200	E72
chr7	55566200	55566800	E5
chr7	55566800	55567000	E90
chr7	55567000	55567800	E2
chr7	55567800	55568000	E90
chr7	55568000	55568800	E38
chr7	55568800	55569000	E86
chr7	55569000	55569400	E1
chr7	55569400	55569600	E6
chr7	55569600	55570000	E37
chr7	55570000	55570400	E30
chr7	55570400	55570600	E29
chr7	55570600	55570800	E17
chr7	55570800	55571000	E37
chr7	55571000	55571400	E38
chr7	55571400	55571600	E36
chr7	55571600	55572200	E2
chr7	55572200	55573000	E87
chr7	55573000	55573200	E72
chr7	55573200	55574600	E4
chr7	55574600	55574800	E5
chr7	55574800	55576000	E4
chr7	55576000	55576200	E89
chr7	55576200	55576600	E2
chr7	55576600	55577000	E5
chr7	55577000	55577200	E6
chr7	55577200	55577400	E37
chr7	55577400	55577600	E38
chr7	55577600	55577800	E36
chr7	55577800	55581400	E2
chr7	55581400	55581800	E5
chr7	55581800	55583400	E38
chr7	55583400	55583600	E7
chr7	55583600	55584000	E49
chr7	55584000	55584400	E17
chr7	55584400	55585000	E38
chr7	55585000	55585200	E90
chr7	55585200	55586600	E2
chr7	55586600	55586800	E36
chr7	55586800	55587200	E38
chr7	55587200	55587800	E36
chr7	55587800	55588200	E38
chr7	55588200	55588400	E37
chr7	55588400	55588800	E7
chr7	55588800	55589000	E6
chr7	55589000	55589200	E17
chr7	55589200	55589400	E50
chr7	55589400	55589600	E9
chr7	55589600	55589800	E49
chr7	55589800	55590000	E9
chr7	55590000	55590400	E66
chr7	55590400	55590600	E67
chr7	55590600	55591400	E65
chr7	55591400	55592200	E17
chr7	55592200	55592400	E59
chr7	55592400	55592600	E50
chr7	55592600	55592800	E8
chr7	55592800	55593000	E6
chr7	55593000	55593200	E38
chr7	55593200	55593600	E17
chr7	55593600	55593800	E49
chr7	55593800	55594200	E9
chr7	55594200	55594800	E10
chr7	55594800	55595200	E50
chr7	55595200	55595400	E49
chr7	55595400	55596000	E17
chr7	55596000	55596200	E57
chr7	55596200	55596400	E63
chr7	55596400	55596800	E65
chr7	55596800	55597000	E64
chr7	55597000	55597400	E65
chr7	55597400	55597600	E69
chr7	55597600	55597800	E65
chr7	55597800	55598200	E69
chr7	55598200	55599000	E68
chr7	55599000	55599200	E56
chr7	55599200	55599400	E54
chr7	55599400	55599600	E58
chr7	55599600	55599800	E56
chr7	55599800	55600400	E60
chr7	55600400	55600600	E14
chr7	55600600	55601800	E45
chr7	55601800	55602200	E14
chr7	55602200	55602400	E44
chr7	55602400	55603000	E45
chr7	55603000	55603200	E43
chr7	55603200	55603400	E42
chr7	55603400	55603600	E43
chr7	55603600	55603800	E9
chr7	55603800	55604000	E7
chr7	55604000	55604400	E6
chr7	55604400	55605000	E7
chr7	55605000	55606200	E68
chr7	55606200	55606400	E17
chr7	55606400	55607800	E65
chr7	55607800	55608000	E64
chr7	55608000	55608200	E65
chr7	55608200	55611800	E3
chr7	55611800	55612800	E65
chr7	55612800	55613000	E57
chr7	55613000	55613400	E54
chr7	55613400	55613800	E7
chr7	55613800	55614000	E6
chr7	55614000	55614400	E17
chr7	55614400	55614600	E82
chr7	55614600	55614800	E83
chr7	55614800	55615000	E50
chr7	55615000	55615200	E6
chr7	55615200	55615400	E38
chr7	55615400	55615800	E6
chr7	55615800	55616000	E38
chr7	55616000	55616200	E6
chr7	55616200	55616800	E66
chr7	55616800	55617200	E55
chr7	55617200	55617400	E54
chr7	55617400	55617600	E67
chr7	55617600	55618000	E53
chr7	55618000	55618200	E57
chr7	55618200	55619000	E68
chr7	55619000	55619600	E69
chr7	55619600	55619800	E68
chr7	55619800	55620000	E51
chr7	55620000	55620200	E56
chr7	55620200	55620600	E61
chr7	55620600	55621000	E59
chr7	55621000	55621200	E56
chr7	55621200	55622000	E68
chr7	55622000	55622200	E54
chr7	55622200	55622600	E67
chr7	55622600	55622800	E66
chr7	55622800	55623000	E67
chr7	55623000	55623400	E66
chr7	55623400	55623600	E55
chr7	55623600	55623800	E58
chr7	55623800	55624000	E54
chr7	55624000	55624400	E57
chr7	55624400	55624800	E67
chr7	55624800	55625000	E54
chr7	55625000	55625200	E57
chr7	55625200	55625600	E56
chr7	55625600	55625800	E64
chr7	55625800	55626000	E17
chr7	55626000	55626400	E38
chr7	55626400	55626600	E37
chr7	55626600	55626800	E38
chr7	55626800	55627000	E37
chr7	55627000	55627200	E88
chr7	55627200	55628400	E87
chr7	55628400	55628600	E2
chr7	55628600	55629000	E1
chr7	55629000	55631200	E38
chr7	55631200	55631400	E17
chr7	55631400	55631800	E38
chr7	55631800	55632000	E36
chr7	55632000	55632200	E38
chr7	55632200	55633600	E2
chr7	55633600	55633800	E72
chr7	55633800	55634200	E4
chr7	55634200	55634800	E65
chr7	55634800	55635000	E64
chr7	55635000	55635200	E70
chr7	55635200	55635600	E84
chr7	55635600	55635800	E85
chr7	55635800	55636200	E83
chr7	55636200	55636400	E68
chr7	55636400	55636600	E51
chr7	55636600	55637000	E9
chr7	55637000	55637200	E50
chr7	55637200	55637600	E49
chr7	55637600	55637800	E50
chr7	55637800	55638200	E48
chr7	55638200	55638800	E49
chr7	55638800	55639000	E15
chr7	55639000	55639200	E14
chr7	55639200	55639800	E81
chr7	55639800	55640000	E80
chr7	55640000	55640200	E79
chr7	55640200	55640400	E80
chr7	55640400	55640800	E11
chr7	55640800	55641000	E9
chr7	55641000	55641200	E49
chr7	55641200	55642000	E69
chr7	55642000	55642200	E48
chr7	55642200	55642400	E69
chr7	55642400	55646800	E4
chr7	55646800	55647000	E5
chr7	55647000	55648000	E4
chr7	55648000	55654200	E3
chr7	55654200	55654400	E4
chr7	55654400	55654800	E39
chr7	55654800	55659200	E3
chr7	55659200	55659400	E4
chr7	55659400	55659800	E3
chr7	55659800	55661200	E4
chr7	55661200	55661600	E72
chr7	55661600	55662600	E2
chr7	55662600	55708800	E3
chr7	55708800	55709400	E39
chr7	55709400	55754400	E3
chr7	55754400	55754600	E72
chr7	55754600	55756800	E4
chr7	55756800	55757000	E5
chr7	55757000	55757200	E74
chr7	55757200	55757600	E1
chr7	55757600	55766400	E3
chr7	55766400	55767200	E87
chr7	55767200	55767600	E2
chr7	55767600	55790200	E3
chr7	55790200	55790400	E84
chr7	55790400	55790800	E85
chr7	55790800	55791000	E84
chr7	55791000	55791200	E38
chr7	55791200	55791600	E40
chr7	55791600	55810600	E3
chr7	55810600	55811000	E39
chr7	55811000	55833400	E3
chr7	55833400	55833800	E39
chr7	55833800	55840600	E3
chr7	55840600	55840800	E85
chr7	55840800	55841000	E84
chr7	55841000	55841800	E85
chr7	55841800	55842400	E84
chr7	55842400	55842600	E29
chr7	55842600	55842800	E30
chr7	55842800	55843000	E84
chr7	55843000	55843400	E85
chr7	55843400	55844000	E4
chr7	55844000	55844200	E5
chr7	55844200	55847000	E4
chr7	55847000	55859600	E3
chr7	55859600	55859800	E39
chr7	55859800	55905400	E3
chr7	55905400	55906000	E39
chr7	55906000	55933200	E3
chr7	55933200	55933400	E39
chr7	55933400	55952600	E3
chr7	55952600	55952800	E1
chr7	55952800	55953000	E65
chr7	55953000	55953200	E38
chr7	55953200	55954400	E17
chr7	55954400	55954600	E15
chr7	55954600	55955200	E12
chr7	55955200	55955400	E80
chr7	55955400	55955600	E79
chr7	55955600	55955800	E13
chr7	55955800	55956000	E14
chr7	55956000	55956400	E31
chr7	55956400	55956800	E33
chr7	55956800	55957600	E35
chr7	55957600	55957800	E89
chr7	55957800	55958000	E72
chr7	55958000	55959200	E2
chr7	55959200	55959400	E36
chr7	55959400	55961200	E2
chr7	55961200	55961600	E36
chr7	55961600	55962000	E87
chr7	55962000	55962800	E2
chr7	55962800	55963000	E36
chr7	55963000	55971600	E2
chr7	55971600	55972000	E1
chr7	55972000	55972400	E38
chr7	55972400	55974000	E2
chr7	55974000	55974200	E36
chr7	55974200	55977200	E2
chr7	55977200	55977400	E36
chr7	55977400	55978000	E2
chr7	55978000	55978200	E35
chr7	55978200	55978600	E33
chr7	55978600	55978800	E28
chr7	55978800	55979000	E18
chr7	55979000	55979400	E28
chr7	55979400	55979600	E27
chr7	55979600	55980000	E26
chr7	55980000	55980200	E22
chr7	55980200	55980600	E23
chr7	55980600	55981200	E22
chr7	55981200	55981400	E26
chr7	55981400	55981800	E27
chr7	55981800	55982000	E18
chr7	55982000	55982400	E28
chr7	55982400	55982600	E35
chr7	55982600	55982800	E34
chr7	55982800	55983600	E35
chr7	55983600	55983800	E34
chr7	55983800	55985400	E35
chr7	55985400	55985800	E38
chr7	55985800	55986400	E17
chr7	55986400	55987000	E2
chr7	55987000	55987200	E36
chr7	55987200	55987600	E2
chr7	55987600	55987800	E39
chr7	55987800	55992800	E3
chr7	55992800	55993000	E39
chr7	55993000	56016000	E3
chr7	56016000	56016200	E89
chr7	56016200	56018600	E2
chr7	56018600	56018800	E34
chr7	56018800	56019000	E72
chr7	56019000	56019200	E16
chr7	56019200	56019600	E13
chr7	56019600	56019800	E12
chr7	56019800	56020000	E11
chr7	56020000	56020200	E30
chr7	56020200	56020400	E88
chr7	56020400	56020600	E87
chr7	56020600	56028200	E4
chr7	56028200	56028400	E5
chr7	56028400	56030000	E4
chr7	56030000	56030200	E6
chr7	56030200	56031000	E38
chr7	56031000	56031400	E6
chr7	56031400	56031600	E49
chr7	56031600	56031800	E10
chr7	56031800	56032200	E11
chr7	56032200	56032600	E79
chr7	56032600	56032800	E80
chr7	56032800	56033000	E11
chr7	56033000	56033200	E15
chr7	56033200	56033400	E83
chr7	56033400	56033600	E82
chr7	56033600	56034000	E83
chr7	56034000	56034600	E87
chr7	56034600	56034800	E74
chr7	56034800	56035000	E55
chr7	56035000	56035200	E57
chr7	56035200	56037000	E4
chr7	56037000	56037200	E5
chr7	56037200	56038400	E4
chr7	56038400	56038600	E88
chr7	56038600	56039200	E87
chr7	56039200	56040200	E2
chr7	56040200	56040400	E5
chr7	56040400	56042800	E2
chr7	56042800	56043000	E78
chr7	56043000	56043400	E2
chr7	56043400	56043600	E36
chr7	56043600	56045400	E38
chr7	56045400	56045800	E37
chr7	56045800	56046000	E29
chr7	56046000	56046600	E37
chr7	56046600	56047200	E38
chr7	56047200	56047400	E65
chr7	56047400	56048000	E4
chr7	56048000	56052200	E3
chr7	56052200	56052400	E39
chr7	56052400	56059000	E3
chr7	56059000	56061600	E2
chr7	56061600	56061800	E5
chr7	56061800	56062200	E2
chr7	56062200	56065000	E4
chr7	56065000	56065200	E5
chr7	56065200	56067600	E4
chr7	56067600	56067800	E1
chr7	56067800	56068000	E2
chr7	56068000	56068600	E36
chr7	56068600	56069400	E2
chr7	56069400	56069600	E72
chr7	56069600	56071800	E4
chr7	56071800	56072200	E5
chr7	56072200	56072600	E2
chr7	56072600	56073200	E87
chr7	56073200	56074000	E85
chr7	56074000	56074400	E2
chr7	56074400	56075000	E87
chr7	56075000	56075200	E88
chr7	56075200	56075400	E26
chr7	56075400	56075600	E25
chr7	56075600	56075800	E22
chr7	56075800	56076000	E23
chr7	56076000	56076200	E22
chr7	56076200	56076400	E21
chr7	56076400	56076800	E27
chr7	56076800	56077000	E26
chr7	56077000	56077200	E25
chr7	56077200	56077400	E24
chr7	56077400	56077600	E23
chr7	56077600	56077800	E22
chr7	56077800	56078000	E21
chr7	56078000	56078200	E20
chr7	56078200	56078400	E26
chr7	56078400	56078600	E88
chr7	56078600	56079800	E85
chr7	56079800	56085200	E2
chr7	56085200	56085400	E36
chr7	56085400	56088400	E2
chr7	56088400	56088600	E89
chr7	56088600	56088800	E2
chr7	56088800	56089000	E36
chr7	56089000	56089200	E89
chr7	56089200	56091000	E2
chr7	56091000	56097600	E3
chr7	56097600	56097800	E2
chr7	56097800	56098000	E72
chr7	56098000	56098200	E6
chr7	56098200	56098400	E90
chr7	56098400	56101200	E4
chr7	56101200	56101400	E38
chr7	56101400	56101600	E49
chr7	56101600	56102000	E9
chr7	56102000	56102200	E7
chr7	56102200	56102400	E84
chr7	56102400	56108200	E2
chr7	56108200	56108400	E36
chr7	56108400	56113200	E2
chr7	56113200	56113400	E87
chr7	56113400	56113600	E35
chr7	56113600	56114400	E34
chr7	56114400	56114600	E35
chr7	56114600	56114800	E34
chr7	56114800	56115000	E87
chr7	56115000	56115400	E2
chr7	56115400	56115600	E35
chr7	56115600	56115800	E38
chr7	56115800	56116000	E37
chr7	56116000	56116200	E38
chr7	56116200	56116400	E37
chr7	56116400	56116800	E88
chr7	56116800	56117000	E87
chr7	56117000	56117800	E2
chr7	56117800	56118000	E87
chr7	56118000	56118400	E88
chr7	56118400	56118600	E15
chr7	56118600	56118800	E14
chr7	56118800	56119200	E12
chr7	56119200	56120000	E11
chr7	56120000	56120200	E9
chr7	56120200	56120400	E49
chr7	56120400	56120600	E69
chr7	56120600	56121000	E48
chr7	56121000	56122200	E69
chr7	56122200	56129200	E4
chr7	56129200	56131000	E69
chr7	56131000	56131200	E17
chr7	56131200	56131400	E14
chr7	56131400	56131600	E11
chr7	56131600	56131800	E12
chr7	56131800	56132000	E11
chr7	56132000	56132400	E12
chr7	56132400	56132800	E11
chr7	56132800	56133200	E13
chr7	56133200	56133400	E14
chr7	56133400	56133600	E88
chr7	56133600	56133800	E87
chr7	56133800	56134800	E2
chr7	56134800	56135400	E4
chr7	56135400	56135600	E36
chr7	56135600	56135800	E37
chr7	56135800	56141000	E4
chr7	56141000	56141200	E72
chr7	56141200	56141600	E5
chr7	56141600	56141800	E70
chr7	56141800	56142200	E50
chr7	56142200	56142400	E10
chr7	56142400	56142600	E50
chr7	56142600	56142800	E48
chr7	56142800	56143000	E38
chr7	56143000	56143200	E36
chr7	56143200	56144000	E2
chr7	56144000	56144200	E87
chr7	56144200	56145000	E88
chr7	56145000	56145400	E87
chr7	56145400	56145800	E7
chr7	56145800	56146200	E83
chr7	56146200	56146400	E8
chr7	56146400	56146800	E10
chr7	56146800	56147000	E11
chr7	56147000	56147800	E12
chr7	56147800	56148400	E11
chr7	56148400	56148600	E10
chr7	56148600	56149000	E8
chr7	56149000	56149600	E82
chr7	56149600	56149800	E83
chr7	56149800	56150200	E84
chr7	56150200	56150400	E83
chr7	56150400	56150600	E31
chr7	56150600	56150800	E82
chr7	56150800	56151000	E14
chr7	56151000	56151200	E11
chr7	56151200	56151400	E10
chr7	56151400	56151600	E82
chr7	56151600	56152000	E84
chr7	56152000	56152400	E85
chr7	56152400	56152600	E84
chr7	56152600	56152800	E90
chr7	56152800	56153400	E5
chr7	56153400	56153800	E4
chr7	56153800	56154000	E1
chr7	56154000	56154600	E4
chr7	56154600	56154800	E72
chr7	56154800	56155200	E4
chr7	56155200	56155400	E5
chr7	56155400	56155800	E6
chr7	56155800	56156000	E84
chr7	56156000	56158000	E85
chr7	56158000	56158200	E84
chr7	56158200	56158800	E83
chr7	56158800	56159200	E82
chr7	56159200	56159600	E31
chr7	56159600	56160000	E82
chr7	56160000	56160200	E10
chr7	56160200	56160400	E11
chr7	56160400	56160600	E12
chr7	56160600	56161000	E11
chr7	56161000	56161200	E10
chr7	56161200	56161400	E82
chr7	56161400	56161800	E84
chr7	56161800	56162200	E85
chr7	56162200	56166200	E4
chr7	56166200	56166400	E38
chr7	56166400	56166600	E6
chr7	56166600	56168400	E65
chr7	56168400	56168600	E56
chr7	56168600	56168800	E59
chr7	56168800	56169000	E60
chr7	56169000	56169400	E58
chr7	56169400	56169800	E53
chr7	56169800	56170000	E54
chr7	56170000	56170200	E66
chr7	56170200	56170600	E65
chr7	56170600	56171200	E64
chr7	56171200	56171400	E57
chr7	56171400	56172200	E65
chr7	56172200	56172400	E69
chr7	56172400	56172600	E68
chr7	56172600	56172800	E69
chr7	56172800	56173200	E68
chr7	56173200	56173400	E50
chr7	56173400	56173600	E49
chr7	56173600	56173800	E14
chr7	56173800	56174200	E12
chr7	56174200	56174400	E14
chr7	56174400	56174600	E12
chr7	56174600	56174800	E14
chr7	56174800	56175000	E16
chr7	56175000	56175200	E17
chr7	56175200	56175400	E39
chr7	56175400	56180600	E3
chr7	56180600	56180800	E39
chr7	56180800	56183200	E3
chr7	56183200	56183400	E65
chr7	56183400	56183600	E57
chr7	56183600	56183800	E56
chr7	56183800	56184000	E57
chr7	56184000	56184400	E54
chr7	56184400	56184600	E16
chr7	56184600	56184800	E29
chr7	56184800	56223200	E3
chr7	56223200	56223400	E73
chr7	56223400	56236200	E3
chr7	56236200	56236400	E65
chr7	56236400	56236600	E55
chr7	56236600	56237200	E65
chr7	56237200	56242200	E4
chr7	56242200	56242400	E36
chr7	56242400	56243200	E2
chr7	56243200	56243400	E74
chr7	56243400	56243600	E37
chr7	56243600	56243800	E86
chr7	56243800	56244000	E2
chr7	56244000	56245000	E4
chr7	56245000	56245200	E72
chr7	56245200	56246400	E4
chr7	56246400	56249000	E3
chr7	56249000	56250800	E4
chr7	56250800	56251000	E5
chr7	56251000	56251200	E72
chr7	56251200	56251600	E4
chr7	56251600	56251800	E5
chr7	56251800	56255200	E4
chr7	56255200	56255600	E65
chr7	56255600	56255800	E4
chr7	56255800	56256800	E69
chr7	56256800	56257000	E65
chr7	56257000	56257600	E57
chr7	56257600	56258200	E65
chr7	56258200	56274200	E3
chr7	56274200	56274400	E39
chr7	56274400	56286400	E3
chr7	56286400	56286600	E40
chr7	56286600	56286800	E39
chr7	56286800	56291000	E3
chr7	56291000	56291200	E39
chr7	56291200	56291400	E40
chr7	56291400	56291800	E43
chr7	56291800	56292000	E40
chr7	56292000	56292400	E42
chr7	56292400	56292600	E43
chr7	56292600	56292800	E42
chr7	56292800	56293000	E41
chr7	56293000	56293200	E39
chr7	56293200	56293400	E3
chr7	56293400	56293600	E39
chr7	56293600	56300000	E3
chr7	56300000	56300200	E39
chr7	56300200	56300400	E40
chr7	56300400	56300800	E38
chr7	56300800	56301000	E36
chr7	56301000	56301600	E38
chr7	56301600	56301800	E72
chr7	56301800	56306800	E4
chr7	56306800	56307000	E5
chr7	56307000	56314600	E4
chr7	56314600	56314800	E65
chr7	56314800	56315000	E5
chr7	56315000	56325800	E4
chr7	56325800	56326000	E90
chr7	56326000	56326200	E36
chr7	56326200	56327600	E2
chr7	56327600	56348000	E3
chr7	56348000	56348200	E39
chr7	56348200	56355000	E3
chr7	56355000	56355200	E85
chr7	56355200	56355400	E83
chr7	56355400	56355600	E79
chr7	56355600	56355800	E61
chr7	56355800	56356000	E60
chr7	56356000	56358000	E65
chr7	56358000	56358400	E57
chr7	56358400	56358600	E65
chr7	56358600	56406800	E3
chr7	56406800	56407000	E39
chr7	56407000	56423600	E3
chr7	56423600	56423800	E39
chr7	56423800	56438000	E3
chr7	56438000	56438200	E74
chr7	56438200	56438400	E5
chr7	56438400	56438600	E76
chr7	56438600	56439200	E5
chr7	56439200	56439400	E75
chr7	56439400	56439600	E12
chr7	56439600	56439800	E81
chr7	56439800	56440000	E79
chr7	56440000	56440200	E4
chr7	56440200	56441000	E2
chr7	56441000	56441200	E76
chr7	56441200	56441400	E11
chr7	56441400	56441600	E72
chr7	56441600	56463800	E3
chr7	56463800	56464000	E39
chr7	56464000	56467400	E3
chr7	56467400	56467600	E39
chr7	56467600	56506200	E3
chr7	56506200	56506400	E73
chr7	56506400	56515600	E3
chr7	56515600	56515800	E5
chr7	56515800	56516000	E72
chr7	56516000	56516200	E5
chr7	56516200	56516400	E72
chr7	56516400	56558400	E3
chr7	56558400	56558600	E77
chr7	56558600	56559200	E4
chr7	56559200	56559600	E5
chr7	56559600	56559800	E72
chr7	56559800	56560000	E4
chr7	56560000	56560200	E5
chr7	56560200	56560800	E4
chr7	56560800	56561000	E72
chr7	56561000	56561800	E2
chr7	56561800	56562000	E74
chr7	56562000	56562800	E5
chr7	56562800	56563000	E6
chr7	56563000	56563600	E5
chr7	56563600	56564000	E74
chr7	56564000	56564200	E5
chr7	56564200	56566000	E4
chr7	56566000	56567200	E3
chr7	56567200	56567400	E77
chr7	56567400	56605000	E3
chr7	56605000	56605200	E5
chr7	56605200	56605400	E74
chr7	56605400	56605600	E8
chr7	56605600	56605800	E7
chr7	56605800	56606000	E5
chr7	56606000	56656400	E3
chr7	56656400	56656600	E39
chr7	56656600	56708400	E3
chr7	56708400	56708600	E73
chr7	56708600	56723800	E3
chr7	56723800	56724000	E73
chr7	56724000	56746600	E3
chr7	56746600	56820200	E71
chr7	56820200	56869000	E3
chr7	56869000	56869200	E39
chr7	56869200	56871800	E4
chr7	56871800	56872000	E40
chr7	56872000	56891000	E3
chr7	56891000	56891400	E73
chr7	56891400	56892200	E3
chr7	56892200	56892400	E73
chr7	56892400	56994000	E3
chr7	56994000	56994200	E73
chr7	56994200	57035000	E71
chr7	57035000	57035400	E55
chr7	57035400	57036000	E65
chr7	57036000	57077000	E3
chr7	57077000	57077200	E71
chr7	57077200	57122400	E3
chr7	57122400	57122600	E39
chr7	57122600	57219800	E3
chr7	57219800	57220000	E39
chr7	57220000	57270800	E3
chr7	57270800	57271200	E4
chr7	57271200	57271400	E5
chr7	57271400	57271600	E34
chr7	57271600	57272000	E27
chr7	57272000	57272200	E28
chr7	57272200	57274000	E3
chr7	57274000	57274200	E73
chr7	57274200	57284800	E3
chr7	57284800	57285000	E73
chr7	57285000	57294400	E3
chr7	57294400	57294600	E39
chr7	57294600	57310800	E3
chr7	57310800	57311000	E39
chr7	57311000	57329600	E3
chr7	57329600	57330000	E39
chr7	57330000	57389400	E3
chr7	57389400	57389600	E73
chr7	57389600	57401000	E3
chr7	57401000	57401600	E65
chr7	57401600	57401800	E66
chr7	57401800	57402400	E65
chr7	57402400	57433400	E3
chr7	57433400	57433600	E39
chr7	57433600	57439400	E3
chr7	57439400	57439600	E39
chr7	57439600	57471400	E3
chr7	57471400	57471600	E6
chr7	57471600	57471800	E7
chr7	57471800	57472000	E72
chr7	57472000	57472600	E74
chr7	57472600	57472800	E5
chr7	57472800	57496400	E3
chr7	57496400	57496600	E39
chr7	57496600	57497400	E3
chr7	57497400	57497600	E39
chr7	57497600	57545600	E3
chr7	57545600	57545800	E74
chr7	57545800	57546200	E76
chr7	57546200	57546400	E74
chr7	57546400	57546800	E75
chr7	57546800	57547000	E74
chr7	57547000	57547400	E76
chr7	57547400	57548000	E12
chr7	57548000	57548200	E79
chr7	57548200	57548400	E76
chr7	57548400	57548600	E12
chr7	57548600	57548800	E75
chr7	57548800	57549000	E76
chr7	57549000	57549200	E2
chr7	57549200	57549600	E76
chr7	57549600	57549800	E74
chr7	57549800	57550000	E76
chr7	57550000	57550200	E75
chr7	57550200	57550600	E74
chr7	57550600	57550800	E72
chr7	57550800	57551000	E2
chr7	57551000	57551200	E76
chr7	57551200	57552000	E12
chr7	57552000	57552200	E13
chr7	57552200	57552600	E74
chr7	57552600	57552800	E75
chr7	57552800	57553000	E74
chr7	57553000	57553600	E75
chr7	57553600	57553800	E12
chr7	57553800	57554200	E76
chr7	57554200	57554600	E12
chr7	57554600	57554800	E75
chr7	57554800	57555200	E12
chr7	57555200	57555400	E75
chr7	57555400	57555600	E74
chr7	57555600	57555800	E75
chr7	57555800	57556000	E11
chr7	57556000	57556400	E13
chr7	57556400	57556600	E74
chr7	57556600	57556800	E75
chr7	57556800	57561800	E3
chr7	57561800	57562000	E73
chr7	57562000	57589000	E3
chr7	57589000	57589200	E73
chr7	57589200	57606200	E3
chr7	57606200	57606400	E72
chr7	57606400	57606800	E2
chr7	57606800	57607000	E36
chr7	57607000	57607600	E2
chr7	57607600	57607800	E36
chr7	57607800	57608000	E89
chr7	57608000	57608600	E2
chr7	57608600	57608800	E5
chr7	57608800	57609200	E74
chr7	57609200	57609400	E2
chr7	57609400	57609800	E36
chr7	57609800	57610000	E74
chr7	57610000	57610400	E5
chr7	57610400	57610600	E74
chr7	57610600	57610800	E72
chr7	57610800	57611000	E74
chr7	57611000	57612000	E2
chr7	57612000	57612200	E36
chr7	57612200	57612600	E2
chr7	57612600	57612800	E36
chr7	57612800	57613200	E38
chr7	57613200	57613400	E17
chr7	57613400	57614200	E2
chr7	57614200	57614400	E36
chr7	57614400	57616000	E2
chr7	57616000	57616200	E89
chr7	57616200	57619600	E2
chr7	57619600	57619800	E36
chr7	57619800	57622400	E2
chr7	57622400	57622600	E36
chr7	57622600	57624600	E2
chr7	57624600	57624800	E74
chr7	57624800	57625600	E2
chr7	57625600	57625800	E18
chr7	57625800	57626000	E36
chr7	57626000	57626400	E2
chr7	57626400	57626600	E36
chr7	57626600	57628400	E2
chr7	57628400	57628600	E75
chr7	57628600	57635400	E3
chr7	57635400	57635600	E39
chr7	57635600	57637600	E3
chr7	57637600	57637800	E73
chr7	57637800	57638800	E3
chr7	57638800	57639000	E74
chr7	57639000	57639800	E2
chr7	57639800	57640000	E5
chr7	57640000	57640200	E74
chr7	57640200	57640600	E5
chr7	57640600	57641600	E4
chr7	57641600	57641800	E39
chr7	57641800	57647000	E3
chr7	57647000	57647400	E39
chr7	57647400	57648600	E3
chr7	57648600	57649000	E2
chr7	57649000	57649200	E89
chr7	57649200	57650200	E2
chr7	57650200	57650400	E36
chr7	57650400	57651200	E2
chr7	57651200	57651400	E35
chr7	57651400	57651600	E34
chr7	57651600	57651800	E89
chr7	57651800	57654200	E2
chr7	57654200	57654400	E36
chr7	57654400	57654600	E2
chr7	57654600	57654800	E78
chr7	57654800	57655600	E2
chr7	57655600	57655800	E74
chr7	57655800	57656800	E2
chr7	57656800	57657000	E74
chr7	57657000	57657400	E5
chr7	57657400	57657800	E72
chr7	57657800	57658200	E2
chr7	57658200	57658400	E74
chr7	57658400	57658800	E78
chr7	57658800	57659800	E2
chr7	57659800	57660000	E74
chr7	57660000	57661400	E2
chr7	57661400	57661600	E78
chr7	57661600	57662400	E2
chr7	57662400	57662600	E74
chr7	57662600	57662800	E5
chr7	57662800	57663200	E73
chr7	57663200	57663400	E3
chr7	57663400	57663600	E16
chr7	57663600	57664600	E3
chr7	57664600	57665000	E39
chr7	57665000	57669800	E3
chr7	57669800	57670200	E39
chr7	57670200	57676800	E3
chr7	57676800	57677000	E75
chr7	57677000	57692600	E3
chr7	57692600	57692800	E74
chr7	57692800	57695600	E2
chr7	57695600	57695800	E76
chr7	57695800	57696000	E5
chr7	57696000	57696200	E74
chr7	57696200	57696400	E5
chr7	57696400	57696600	E76
chr7	57696600	57698000	E2
chr7	57698000	57698200	E75
chr7	57698200	57698400	E74
chr7	57698400	57698600	E5
chr7	57698600	57699000	E75
chr7	57699000	57699200	E74
chr7	57699200	57699400	E78
chr7	57699400	57700200	E2
chr7	57700200	57700400	E74
chr7	57700400	57700600	E72
chr7	57700600	57700800	E4
chr7	57700800	57701000	E72
chr7	57701000	57701400	E74
chr7	57701400	57701600	E5
chr7	57701600	57701800	E72
chr7	57701800	57703800	E2
chr7	57703800	57704000	E72
chr7	57704000	57704800	E2
chr7	57704800	57705000	E89
chr7	57705000	57705200	E36
chr7	57705200	57707400	E2
chr7	57707400	57707600	E5
chr7	57707600	57707800	E74
chr7	57707800	57708600	E2
chr7	57708600	57708800	E74
chr7	57708800	57709200	E5
chr7	57709200	57709400	E72
chr7	57709400	57710800	E2
chr7	57710800	57711000	E74
chr7	57711000	57711200	E75
chr7	57711200	57711400	E74
chr7	57711400	57711600	E76
chr7	57711600	57712000	E2
chr7	57712000	57712200	E76
chr7	57712200	57712400	E74
chr7	57712400	57712600	E5
chr7	57712600	57713200	E4
chr7	57713200	57713600	E5
chr7	57713600	57713800	E4
chr7	57713800	57714000	E72
chr7	57714000	57714400	E5
chr7	57714400	57715000	E4
chr7	57715000	57715200	E5
chr7	57715200	57715400	E1
chr7	57715400	57715600	E4
chr7	57715600	57715800	E78
chr7	57715800	57716000	E36
chr7	57716000	57716400	E2
chr7	57716400	57716600	E36
chr7	57716600	57719200	E2
chr7	57719200	57719400	E72
chr7	57719400	57724600	E4
chr7	57724600	57724800	E5
chr7	57724800	57727200	E4
chr7	57727200	57727400	E72
chr7	57727400	57727600	E5
chr7	57727600	57728000	E74
chr7	57728000	57728200	E5
chr7	57728200	57728400	E74
chr7	57728400	57730000	E2
chr7	57730000	57730200	E72
chr7	57730200	57730600	E38
chr7	57730600	57730800	E36
chr7	57730800	57731000	E2
chr7	57731000	57731200	E74
chr7	57731200	57731800	E2
chr7	57731800	57732000	E78
chr7	57732000	57732400	E2
chr7	57732400	57732800	E75
chr7	57732800	57733000	E89
chr7	57733000	57733200	E36
chr7	57733200	57733800	E2
chr7	57733800	57734000	E5
chr7	57734000	57734200	E2
chr7	57734200	57734400	E74
chr7	57734400	57734600	E36
chr7	57734600	57734800	E2
chr7	57734800	57735000	E89
chr7	57735000	57735400	E77
chr7	57735400	57735600	E78
chr7	57735600	57735800	E72
chr7	57735800	57736000	E5
chr7	57736000	57736200	E74
chr7	57736200	57737000	E2
chr7	57737000	57737200	E89
chr7	57737200	57737400	E36
chr7	57737400	57743200	E2
chr7	57743200	57743600	E5
chr7	57743600	57743800	E38
chr7	57743800	57744000	E88
chr7	57744000	57744200	E87
chr7	57744200	57745000	E2
chr7	57745000	57745200	E5
chr7	57745200	57746000	E2
chr7	57746000	57746400	E36
chr7	57746400	57746600	E78
chr7	57746600	57747600	E2
chr7	57747600	57747800	E36
chr7	57747800	57748600	E2
chr7	57748600	57748800	E39
chr7	57748800	57749000	E2
chr7	57749000	57754800	E3
chr7	57754800	57755000	E39
chr7	57755000	57759000	E3
chr7	57759000	57759200	E89
chr7	57759200	57760600	E2
chr7	57760600	57760800	E36
chr7	57760800	57761000	E2
chr7	57761000	57761200	E36
chr7	57761200	57761400	E2
chr7	57761400	57761600	E89
chr7	57761600	57761800	E36
chr7	57761800	57764200	E2
chr7	57764200	57764400	E89
chr7	57764400	57766800	E2
chr7	57766800	57767000	E74
chr7	57767000	57767200	E75
chr7	57767200	57768200	E2
chr7	57768200	57768400	E74
chr7	57768400	57768600	E76
chr7	57768600	57769400	E74
chr7	57769400	57769600	E2
chr7	57769600	57769800	E36
chr7	57769800	57770600	E2
chr7	57770600	57770800	E36
chr7	57770800	57771000	E89
chr7	57771000	57772400	E2
chr7	57772400	57772600	E36
chr7	57772600	57773600	E2
chr7	57773600	57773800	E74
chr7	57773800	57774200	E2
chr7	57774200	57774400	E75
chr7	57774400	57774600	E74
chr7	57774600	57775000	E5
chr7	57775000	57775200	E7
chr7	57775200	57775400	E90
chr7	57775400	57775800	E38
chr7	57775800	57776000	E89
chr7	57776000	57790600	E3
chr7	57790600	57790800	E73
chr7	57790800	57794600	E3
chr7	57794600	57795000	E39
chr7	57795000	57815600	E3
chr7	57815600	57817800	E65
chr7	57817800	57818200	E55
chr7	57818200	57820400	E65
chr7	57820400	57820800	E66
chr7	57820800	57821000	E6
chr7	57821000	57821600	E4
chr7	57821600	57821800	E72
chr7	57821800	57822200	E5
chr7	57822200	57823600	E4
chr7	57823600	57836200	E3
chr7	57836200	57836400	E39
chr7	57836400	57862400	E3
chr7	57862400	57862600	E39
chr7	57862600	57866000	E3
chr7	57866000	57866200	E73
chr7	57866200	57871600	E3
chr7	57871600	57871800	E73
chr7	57871800	57882400	E3
chr7	57882400	57882600	E72
chr7	57882600	57883200	E3
chr7	57883200	57884000	E2
chr7	57884000	57884200	E74
chr7	57884200	57885600	E2
chr7	57885600	57885800	E75
chr7	57885800	57886400	E74
chr7	57886400	57886600	E75
chr7	57886600	57886800	E74
chr7	57886800	57887000	E5
chr7	57887000	57887800	E2
chr7	57887800	57888000	E76
chr7	57888000	57889000	E2
chr7	57889000	57889400	E5
chr7	57889400	57895000	E4
chr7	57895000	57895200	E78
chr7	57895200	57901200	E4
chr7	57901200	57901400	E3
chr7	57901400	57901600	E74
chr7	57901600	57901800	E5
chr7	57901800	57904400	E4
chr7	57904400	57904600	E5
chr7	57904600	57904800	E74
chr7	57904800	57905600	E2
chr7	57905600	57905800	E74
chr7	57905800	57906000	E73
chr7	57906000	57910600	E3
chr7	57910600	57910800	E65
chr7	57910800	57911000	E55
chr7	57911000	57911200	E65
chr7	57911200	57914000	E4
chr7	57914000	57914200	E55
chr7	57914200	57914400	E65
chr7	57914400	57914800	E4
chr7	57914800	57915000	E78
chr7	57915000	57915600	E2
chr7	57915600	57915800	E75
chr7	57915800	57916000	E89
chr7	57916000	57917000	E2
chr7	57917000	57917200	E75
chr7	57917200	57917400	E72
chr7	57917400	57917600	E36
chr7	57917600	57918200	E2
chr7	57918200	57918400	E76
chr7	57918400	57918600	E2
chr7	57918600	57918800	E74
chr7	57918800	57919000	E2
chr7	57919000	57921200	E4
chr7	57921200	57921600	E5
chr7	57921600	57922000	E4
chr7	57922000	57922200	E72
chr7	57922200	57924000	E2
chr7	57924000	57924200	E77
chr7	57924200	57927400	E2
chr7	57927400	57927600	E36
chr7	57927600	57927800	E75
chr7	57927800	57928000	E76
chr7	57928000	57928400	E75
chr7	57928400	57928600	E36
chr7	57928600	57929000	E37
chr7	57929000	57929200	E38
chr7	57929200	57929600	E37
chr7	57929600	57929800	E36
chr7	57929800	57931400	E2
chr7	57931400	57931600	E74
chr7	57931600	57932600	E2
chr7	57932600	57932800	E16
chr7	57932800	57933000	E17
chr7	57933000	57933200	E38
chr7	57933200	57933400	E2
chr7	57933400	57938000	E4
chr7	57938000	57939400	E2
chr7	57939400	57939600	E75
chr7	57939600	57939800	E5
chr7	57939800	57940000	E74
chr7	57940000	57940400	E75
chr7	57940400	57940800	E78
chr7	57940800	57941800	E2
chr7	57941800	57942000	E89
chr7	57942000	57942200	E76
chr7	57942200	57942400	E5
chr7	57942400	57942600	E74
chr7	57942600	57943600	E2
chr7	57943600	57943800	E75
chr7	57943800	57944200	E2
chr7	57944200	57944400	E36
chr7	57944400	57944600	E2
chr7	57944600	57944800	E75
chr7	57944800	57945000	E74
chr7	57945000	57945200	E75
chr7	57945200	57945800	E2
chr7	57945800	57946000	E36
chr7	57946000	57947400	E2
chr7	57947400	57947800	E12
chr7	57947800	57948000	E75
chr7	57948000	57948400	E74
chr7	57948400	57948600	E76
chr7	57948600	57949200	E79
chr7	57949200	57949600	E11
chr7	57949600	57949800	E72
chr7	57949800	57950000	E89
chr7	57950000	57950400	E2
chr7	57950400	57950600	E74
chr7	57950600	57951000	E5
chr7	57951000	57951200	E75
chr7	57951200	57952200	E2
chr7	57952200	57952400	E76
chr7	57952400	57952600	E72
chr7	57952600	57952800	E38
chr7	57952800	57953000	E86
chr7	57953000	57953200	E38
chr7	57953200	57953400	E5
chr7	57953400	57953600	E74
chr7	57953600	57953800	E75
chr7	57953800	57954000	E76
chr7	57954000	57954200	E75
chr7	57954200	57954400	E74
chr7	57954400	57954600	E76
chr7	57954600	57958000	E2
chr7	57958000	57958200	E76
chr7	57958200	57958400	E75
chr7	57958400	57958600	E12
chr7	57958600	57958800	E72
chr7	57958800	57959000	E76
chr7	57959000	57959400	E5
chr7	57959400	57959600	E72
chr7	57959600	57959800	E12
chr7	57959800	57960000	E75
chr7	57960000	57960600	E2
chr7	57960600	57960800	E12
chr7	57960800	57961000	E75
chr7	57961000	57961200	E74
chr7	57961200	57961600	E2
chr7	57961600	57961800	E75
chr7	57961800	57962200	E76
chr7	57962200	57963000	E2
chr7	57963000	57963200	E76
chr7	57963200	57963400	E79
chr7	57963400	57963800	E12
chr7	57963800	57965200	E2
chr7	57965200	57965400	E76
chr7	57965400	57965600	E12
chr7	57965600	57965800	E79
chr7	57965800	57966000	E7
chr7	57966000	57966200	E38
chr7	57966200	57966800	E4
chr7	57966800	57967000	E78
chr7	57967000	57967400	E2
chr7	57967400	57967600	E75
chr7	57967600	57967800	E78
chr7	57967800	57968000	E36
chr7	57968000	57968200	E75
chr7	57968200	57968400	E76
chr7	57968400	57968600	E5
chr7	57968600	57968800	E76
chr7	57968800	57969200	E2
chr7	57969200	57969400	E75
chr7	57969400	57969600	E74
chr7	57969600	57969800	E75
chr7	57969800	57970000	E36
chr7	57970000	57970600	E2
chr7	57970600	57970800	E75
chr7	57970800	57971200	E78
chr7	57971200	57971400	E36
chr7	57971400	57972000	E2
chr7	57972000	57972200	E76
chr7	57972200	57972400	E75
chr7	57972400	57973000	E2
chr7	57973000	57973200	E36
chr7	57973200	57973400	E2
chr7	57973400	57973600	E74
chr7	57973600	57973800	E5
chr7	57973800	57974000	E75
chr7	57974000	57974200	E36
chr7	57974200	57974600	E38
chr7	57974600	57974800	E37
chr7	57974800	57975000	E38
chr7	57975000	57975200	E72
chr7	57975200	57975400	E76
chr7	57975400	57976200	E2
chr7	57976200	57976400	E78
chr7	57976400	57976600	E76
chr7	57976600	57977600	E2
chr7	57977600	57977800	E74
chr7	57977800	57978400	E2
chr7	57978400	57978800	E13
chr7	57978800	57979800	E2
chr7	57979800	57980000	E89
chr7	57980000	57980200	E78
chr7	57980200	57980400	E74
chr7	57980400	57980600	E76
chr7	57980600	57980800	E74
chr7	57980800	57981200	E75
chr7	57981200	57981600	E2
chr7	57981600	57981800	E72
chr7	57981800	57982000	E78
chr7	57982000	57982800	E2
chr7	57982800	57983000	E13
chr7	57983000	57983200	E75
chr7	57983200	57983800	E2
chr7	57983800	57984000	E36
chr7	57984000	57986000	E2
chr7	57986000	57986200	E75
chr7	57986200	57986800	E5
chr7	57986800	57987000	E74
chr7	57987000	57987200	E13
chr7	57987200	57987400	E74
chr7	57987400	57987800	E2
chr7	57987800	57988000	E38
chr7	57988000	57988200	E17
chr7	57988200	57988400	E38
chr7	57988400	57988600	E75
chr7	57988600	57988800	E74
chr7	57988800	57989200	E2
chr7	57989200	57989400	E74
chr7	57989400	57990200	E2
chr7	57990200	57990400	E72
chr7	57990400	57990600	E12
chr7	57990600	57990800	E75
chr7	57990800	57991600	E5
chr7	57991600	57991800	E2
chr7	57991800	57992000	E5
chr7	57992000	57992400	E12
chr7	57992400	57992600	E13
chr7	57992600	57993000	E12
chr7	57993000	57993200	E76
chr7	57993200	57993600	E12
chr7	57993600	57993800	E76
chr7	57993800	57994000	E13
chr7	57994000	57994400	E12
chr7	57994400	57994600	E79
chr7	57994600	57994800	E75
chr7	57994800	57995600	E12
chr7	57995600	57995800	E10
chr7	57995800	57996400	E79
chr7	57996400	57996600	E76
chr7	57996600	57997000	E12
chr7	57997000	57997200	E75
chr7	57997200	57997600	E12
chr7	57997600	57997800	E76
chr7	57997800	57998000	E75
chr7	57998000	57999400	E2
chr7	57999400	57999800	E75
chr7	57999800	58000000	E2
chr7	58000000	58000200	E12
chr7	58000200	58000400	E75
chr7	58000400	58000800	E5
chr7	58000800	58001200	E4
chr7	58001200	58001600	E39
chr7	58001600	58006600	E3
chr7	58006600	58006800	E74
chr7	58006800	58007000	E75
chr7	58007000	58007800	E2
chr7	58007800	58008000	E86
chr7	58008000	58008600	E2
chr7	58008600	58008800	E36
chr7	58008800	58009600	E2
chr7	58009600	58010200	E36
chr7	58010200	58011000	E2
chr7	58011000	58011200	E74
chr7	58011200	58011400	E5
chr7	58011400	58011600	E75
chr7	58011600	58013000	E2
chr7	58013000	58013200	E75
chr7	58013200	58013600	E2
chr7	58013600	58013800	E72
chr7	58013800	58014000	E76
chr7	58014000	58014200	E75
chr7	58014200	58014400	E5
chr7	58014400	58014600	E75
chr7	58014600	58014800	E12
chr7	58014800	58015200	E75
chr7	58015200	58015600	E12
chr7	58015600	58016400	E2
chr7	58016400	58016600	E74
chr7	58016600	58016800	E88
chr7	58016800	58017600	E2
chr7	58017600	58018000	E35
chr7	58018000	58018400	E37
chr7	58018400	58018600	E38
chr7	58018600	58019600	E2
chr7	58019600	58020000	E76
chr7	58020000	58020600	E2
chr7	58020600	58020800	E36
chr7	58020800	58021000	E75
chr7	58021000	58021200	E78
chr7	58021200	58021400	E2
chr7	58021400	58021600	E76
chr7	58021600	58021800	E12
chr7	58021800	58022000	E88
chr7	58022000	58028400	E2
chr7	58028400	58028600	E36
chr7	58028600	58029400	E2
chr7	58029400	58029600	E12
chr7	58029600	58030200	E2
chr7	58030200	58030400	E74
chr7	58030400	58031400	E2
chr7	58031400	58031600	E6
chr7	58031600	58032000	E38
chr7	58032000	58032200	E86
chr7	58032200	58032400	E37
chr7	58032400	58033000	E38
chr7	58033000	58033200	E4
chr7	58033200	58033400	E78
chr7	58033400	58034000	E75
chr7	58034000	58035000	E2
chr7	58035000	58035400	E75
chr7	58035400	58035600	E37
chr7	58035600	58035800	E29
chr7	58035800	58036400	E38
chr7	58036400	58036600	E1
chr7	58036600	58036800	E5
chr7	58036800	58037000	E76
chr7	58037000	58037200	E74
chr7	58037200	58037600	E2
chr7	58037600	58037800	E12
chr7	58037800	58038000	E13
chr7	58038000	58039000	E2
chr7	58039000	58039200	E74
chr7	58039200	58039400	E75
chr7	58039400	58039600	E74
chr7	58039600	58039800	E5
chr7	58039800	58040000	E76
chr7	58040000	58040400	E74
chr7	58040400	58040800	E5
chr7	58040800	58041000	E76
chr7	58041000	58042600	E2
chr7	58042600	58042800	E15
chr7	58042800	58043000	E39
chr7	58043000	58045000	E2
chr7	58045000	58045200	E88
chr7	58045200	58045400	E74
chr7	58045400	58047600	E2
chr7	58047600	58047800	E74
chr7	58047800	58048800	E2
chr7	58048800	58049000	E76
chr7	58049000	58050000	E2
chr7	58050000	58050200	E72
chr7	58050200	58051400	E2
chr7	58051400	58051600	E89
chr7	58051600	58052200	E2
chr7	58052200	58052400	E76
chr7	58052400	58052600	E74
chr7	58052600	58052800	E72
chr7	58052800	58053000	E5
chr7	58053000	58053200	E72
chr7	58053200	58053600	E4
chr7	58053600	58054000	E5
chr7	58054000	58054200	E75
chr7	58054200	58054400	E74
chr7	58054400	61054400	E71
chr7	61054400	61054600	E76
chr7	61054600	61055400	E75
chr7	61055400	61055800	E12
chr7	61055800	61056000	E13
chr7	61056000	61056200	E79
chr7	61056200	61056400	E75
chr7	61056400	61056600	E89
chr7	61056600	61058000	E2
chr7	61058000	61058200	E72
chr7	61058200	61059400	E4
chr7	61059400	61059600	E65
chr7	61059600	61059800	E40
chr7	61059800	61060000	E65
chr7	61060000	61066200	E3
chr7	61066200	61066400	E39
chr7	61066400	61066600	E48
chr7	61066600	61066800	E78
chr7	61066800	61067000	E5
chr7	61067000	61072800	E3
chr7	61072800	61073000	E74
chr7	61073000	61073400	E2
chr7	61073400	61073600	E72
chr7	61073600	61074800	E2
chr7	61074800	61075000	E75
chr7	61075000	61075200	E5
chr7	61075200	61075400	E72
chr7	61075400	61076200	E4
chr7	61076200	61076400	E48
chr7	61076400	61077000	E38
chr7	61077000	61077200	E30
chr7	61077200	61077400	E76
chr7	61077400	61077600	E75
chr7	61077600	61078000	E2
chr7	61078000	61078200	E78
chr7	61078200	61078400	E2
chr7	61078400	61078600	E36
chr7	61078600	61079000	E2
chr7	61079000	61079600	E76
chr7	61079600	61079800	E12
chr7	61079800	61080000	E75
chr7	61080000	61080200	E12
chr7	61080200	61080600	E13
chr7	61080600	61080800	E74
chr7	61080800	61081000	E45
chr7	61081000	61081200	E79
chr7	61081200	61081600	E11
chr7	61081600	61083200	E71
chr7	61083200	61084000	E12
chr7	61084000	61084200	E79
chr7	61084200	61084400	E13
chr7	61084400	61084600	E12
chr7	61084600	61085000	E79
chr7	61085000	61085200	E75
chr7	61085200	61085400	E12
chr7	61085400	61085600	E75
chr7	61085600	61085800	E76
chr7	61085800	61087800	E2
chr7	61087800	61088200	E75
chr7	61088200	61088400	E12
chr7	61088400	61088600	E76
chr7	61088600	61089000	E79
chr7	61089000	61089200	E76
chr7	61089200	61089600	E36
chr7	61089600	61089800	E74
chr7	61089800	61090000	E5
chr7	61090000	61090200	E76
chr7	61090200	61090800	E5
chr7	61090800	61091000	E75
chr7	61091000	61092800	E2
chr7	61092800	61093000	E75
chr7	61093000	61093200	E13
chr7	61093200	61093800	E2
chr7	61093800	61094000	E78
chr7	61094000	61095600	E2
chr7	61095600	61095800	E36
chr7	61095800	61096800	E2
chr7	61096800	61097000	E72
chr7	61097000	61097600	E2
chr7	61097600	61097800	E36
chr7	61097800	61099000	E2
chr7	61099000	61099400	E74
chr7	61099400	61099600	E75
chr7	61099600	61099800	E74
chr7	61099800	61100400	E76
chr7	61100400	61100600	E75
chr7	61100600	61100800	E5
chr7	61100800	61102400	E3
chr7	61102400	61171200	E71
chr7	61171200	61176400	E3
chr7	61176400	61176600	E39
chr7	61176600	61176800	E41
chr7	61176800	61177000	E15
chr7	61177000	61179400	E3
chr7	61179400	61179600	E73
chr7	61179600	61180200	E3
chr7	61180200	61180400	E39
chr7	61180400	61194600	E3
chr7	61194600	61194800	E39
chr7	61194800	61198000	E3
chr7	61198000	61198200	E77
chr7	61198200	61215800	E3
chr7	61215800	61216000	E39
chr7	61216000	61237800	E3
chr7	61237800	61238000	E74
chr7	61238000	61238200	E75
chr7	61238200	61239600	E2
chr7	61239600	61239800	E36
chr7	61239800	61240000	E38
chr7	61240000	61240200	E37
chr7	61240200	61240400	E36
chr7	61240400	61240600	E2
chr7	61240600	61241000	E76
chr7	61241000	61241200	E74
chr7	61241200	61241400	E76
chr7	61241400	61241600	E74
chr7	61241600	61242000	E76
chr7	61242000	61242200	E74
chr7	61242200	61242400	E75
chr7	61242400	61242600	E76
chr7	61242600	61243000	E2
chr7	61243000	61243400	E76
chr7	61243400	61243800	E38
chr7	61243800	61244000	E41
chr7	61244000	61244600	E39
chr7	61244600	61266400	E3
chr7	61266400	61266600	E39
chr7	61266600	61279000	E3
chr7	61279000	61279200	E77
chr7	61279200	61286400	E3
chr7	61286400	61286600	E75
chr7	61286600	61287800	E2
chr7	61287800	61288000	E78
chr7	61288000	61290400	E3
chr7	61290400	61290600	E73
chr7	61290600	61364600	E71
chr7	61364600	61364800	E73
chr7	61364800	61402000	E71
chr7	61402000	61402200	E74
chr7	61402200	61406800	E3
chr7	61406800	61407000	E77
chr7	61407000	61436800	E3
chr7	61436800	61437000	E39
chr7	61437000	61456600	E3
chr7	61456600	61509400	E71
chr7	61509400	61511400	E3
chr7	61511400	61511800	E39
chr7	61511800	61513800	E3
chr7	61513800	61514400	E39
chr7	61514400	61516200	E3
chr7	61516200	61516400	E72
chr7	61516400	61518400	E2
chr7	61518400	61518600	E77
chr7	61518600	61520400	E4
chr7	61520400	61520600	E78
chr7	61520600	61520800	E37
chr7	61520800	61528400	E2
chr7	61528400	61528600	E36
chr7	61528600	61529000	E37
chr7	61529000	61529600	E36
chr7	61529600	61530200	E2
chr7	61530200	61530400	E1
chr7	61530400	61530600	E36
chr7	61530600	61530800	E38
chr7	61530800	61531000	E78
chr7	61531000	61531400	E36
chr7	61531400	61531600	E1
chr7	61531600	61534200	E2
chr7	61534200	61534400	E36
chr7	61534400	61534800	E2
chr7	61534800	61535000	E36
chr7	61535000	61535600	E2
chr7	61535600	61535800	E36
chr7	61535800	61536000	E37
chr7	61536000	61536400	E38
chr7	61536400	61536600	E17
chr7	61536600	61536800	E37
chr7	61536800	61537000	E89
chr7	61537000	61538400	E2
chr7	61538400	61538600	E75
chr7	61538600	61538800	E36
chr7	61538800	61539600	E2
chr7	61539600	61540200	E36
chr7	61540200	61540400	E37
chr7	61540400	61540800	E38
chr7	61540800	61541000	E37
chr7	61541000	61541600	E35
chr7	61541600	61542800	E2
chr7	61542800	61543000	E74
chr7	61543000	61543200	E37
chr7	61543200	61543400	E36
chr7	61543400	61543600	E2
chr7	61543600	61543800	E89
chr7	61543800	61544000	E36
chr7	61544000	61545000	E2
chr7	61545000	61545200	E72
chr7	61545200	61545400	E78
chr7	61545400	61546000	E2
chr7	61546000	61546400	E36
chr7	61546400	61546600	E37
chr7	61546600	61546800	E89
chr7	61546800	61547000	E38
chr7	61547000	61547200	E69
chr7	61547200	61547400	E38
chr7	61547400	61547600	E6
chr7	61547600	61548000	E38
chr7	61548000	61548400	E74
chr7	61548400	61550800	E2
chr7	61550800	61551000	E89
chr7	61551000	61551600	E36
chr7	61551600	61552400	E2
chr7	61552400	61552600	E86
chr7	61552600	61553400	E2
chr7	61553400	61554000	E36
chr7	61554000	61554400	E38
chr7	61554400	61554600	E13
chr7	61554600	61554800	E28
chr7	61554800	61555000	E34
chr7	61555000	61555200	E35
chr7	61555200	61555400	E36
chr7	61555400	61555600	E35
chr7	61555600	61555800	E36
chr7	61555800	61556000	E88
chr7	61556000	61556200	E87
chr7	61556200	61556400	E74
chr7	61556400	61556600	E75
chr7	61556600	61557400	E2
chr7	61557400	61557600	E36
chr7	61557600	61557800	E86
chr7	61557800	61558800	E38
chr7	61558800	61559000	E36
chr7	61559000	61559400	E2
chr7	61559400	61559600	E89
chr7	61559600	61560400	E35
chr7	61560400	61651000	E71
chr7	61651000	61651200	E73
chr7	61651200	61660800	E3
chr7	61660800	61661000	E73
chr7	61661000	61664200	E3
chr7	61664200	61664400	E74
chr7	61664400	61666400	E2
chr7	61666400	61666600	E16
chr7	61666600	61675200	E3
chr7	61675200	61675400	E75
chr7	61675400	61675600	E74
chr7	61675600	61736000	E71
chr7	61736000	61736200	E73
chr7	61736200	61737000	E3
chr7	61737000	61737200	E18
chr7	61737200	61737400	E14
chr7	61737400	61737600	E17
chr7	61737600	61738400	E38
chr7	61738400	61738600	E14
chr7	61738600	61738800	E37
chr7	61738800	61739000	E36
chr7	61739000	61739200	E89
chr7	61739200	61739400	E15
chr7	61739400	61739600	E13
chr7	61739600	61739800	E12
chr7	61739800	61740600	E76
chr7	61740600	61740800	E2
chr7	61740800	61741000	E75
chr7	61741000	61741200	E74
chr7	61741200	61741400	E72
chr7	61741400	61742200	E2
chr7	61742200	61742400	E75
chr7	61742400	61742600	E76
chr7	61742600	61742800	E75
chr7	61742800	61743000	E13
chr7	61743000	61743200	E76
chr7	61743200	61743400	E74
chr7	61743400	61743600	E76
chr7	61743600	61743800	E75
chr7	61743800	61744000	E76
chr7	61744000	61744200	E75
chr7	61744200	61744400	E13
chr7	61744400	61744800	E76
chr7	61744800	61745000	E12
chr7	61745000	61745400	E76
chr7	61745400	61745600	E13
chr7	61745600	61745800	E76
chr7	61745800	61746400	E13
chr7	61746400	61746800	E76
chr7	61746800	61747000	E75
chr7	61747000	61747200	E76
chr7	61747200	61747400	E75
chr7	61747400	61747800	E76
chr7	61747800	61748000	E75
chr7	61748000	61748800	E76
chr7	61748800	61749000	E12
chr7	61749000	61749200	E13
chr7	61749200	61749400	E11
chr7	61749400	61749600	E12
chr7	61749600	61750200	E13
chr7	61750200	61750600	E75
chr7	61750600	61751000	E74
chr7	61751000	61751400	E5
chr7	61751400	61751800	E74
chr7	61751800	61752000	E75
chr7	61752000	61752400	E74
chr7	61752400	61752600	E76
chr7	61752600	61752800	E24
chr7	61752800	61753400	E23
chr7	61753400	61753600	E12
chr7	61753600	61753800	E75
chr7	61753800	61754200	E74
chr7	61754200	61754400	E76
chr7	61754400	61754600	E13
chr7	61754600	61755000	E12
chr7	61755000	61755200	E11
chr7	61755200	61755400	E75
chr7	61755400	61755600	E76
chr7	61755600	61756000	E30
chr7	61756000	61756200	E13
chr7	61756200	61756600	E76
chr7	61756600	61756800	E75
chr7	61756800	61757200	E76
chr7	61757200	61757400	E74
chr7	61757400	61757600	E76
chr7	61757600	61758000	E74
chr7	61758000	61758200	E45
chr7	61758200	61758400	E76
chr7	61758400	61758600	E5
chr7	61758600	61758800	E72
chr7	61758800	61759000	E74
chr7	61759000	61759200	E2
chr7	61759200	61759400	E36
chr7	61759400	61761200	E2
chr7	61761200	61761400	E74
chr7	61761400	61761600	E75
chr7	61761600	61762800	E2
chr7	61762800	61763200	E36
chr7	61763200	61765200	E2
chr7	61765200	61765400	E75
chr7	61765400	61765600	E5
chr7	61765600	61765800	E74
chr7	61765800	61770000	E3
chr7	61770000	61770400	E73
chr7	61770400	61771400	E3
chr7	61771400	61771600	E4
chr7	61771600	61771800	E5
chr7	61771800	61772000	E75
chr7	61772000	61776800	E3
chr7	61776800	61777200	E39
chr7	61777200	61779400	E3
chr7	61779400	61779800	E76
chr7	61779800	61780000	E74
chr7	61780000	61780600	E76
chr7	61780600	61780800	E13
chr7	61780800	61781000	E75
chr7	61781000	61781200	E76
chr7	61781200	61781400	E11
chr7	61781400	61781600	E79
chr7	61781600	61782000	E75
chr7	61782000	61782200	E5
chr7	61782200	61782400	E74
chr7	61782400	61782800	E76
chr7	61782800	61783000	E5
chr7	61783000	61783200	E74
chr7	61783200	61783400	E76
chr7	61783400	61783600	E75
chr7	61783600	61783800	E76
chr7	61783800	61784200	E12
chr7	61784200	61784600	E13
chr7	61784600	61785200	E11
chr7	61785200	61785400	E12
chr7	61785400	61785800	E76
chr7	61785800	61786400	E12
chr7	61786400	61786600	E76
chr7	61786600	61786800	E13
chr7	61786800	61787600	E76
chr7	61787600	61787800	E12
chr7	61787800	61788000	E76
chr7	61788000	61788400	E75
chr7	61788400	61789200	E76
chr7	61789200	61789400	E12
chr7	61789400	61789800	E13
chr7	61789800	61790000	E76
chr7	61790000	61790400	E13
chr7	61790400	61790600	E76
chr7	61790600	61790800	E13
chr7	61790800	61791000	E75
chr7	61791000	61791200	E74
chr7	61791200	61791400	E76
chr7	61791400	61791600	E12
chr7	61791600	61791800	E75
chr7	61791800	61792200	E76
chr7	61792200	61792800	E75
chr7	61792800	61793000	E76
chr7	61793000	61793200	E74
chr7	61793200	61793400	E75
chr7	61793400	61793600	E74
chr7	61793600	61794000	E75
chr7	61794000	61794200	E74
chr7	61794200	61794400	E75
chr7	61794400	61794800	E76
chr7	61794800	61795000	E2
chr7	61795000	61795200	E89
chr7	61795200	61795600	E2
chr7	61795600	61796200	E76
chr7	61796200	61796400	E75
chr7	61796400	61796800	E2
chr7	61796800	61797000	E12
chr7	61797000	61797200	E76
chr7	61797200	61797400	E13
chr7	61797400	61797800	E75
chr7	61797800	61798400	E76
chr7	61798400	61798600	E75
chr7	61798600	61799000	E12
chr7	61799000	61799200	E76
chr7	61799200	61799400	E75
chr7	61799400	61799600	E76
chr7	61799600	61800000	E12
chr7	61800000	61800200	E11
chr7	61800200	61800400	E75
chr7	61800400	61800600	E76
chr7	61800600	61800800	E74
chr7	61800800	61801200	E75
chr7	61801200	61801600	E2
chr7	61801600	61801800	E74
chr7	61801800	61802000	E5
chr7	61802000	61802200	E72
chr7	61802200	61803200	E2
chr7	61803200	61803400	E36
chr7	61803400	61803600	E76
chr7	61803600	61804000	E75
chr7	61804000	61804200	E76
chr7	61804200	61804400	E15
chr7	61804400	61814600	E3
chr7	61814600	61814800	E5
chr7	61814800	61815000	E74
chr7	61815000	61815200	E13
chr7	61815200	61815400	E16
chr7	61815400	61815600	E17
chr7	61815600	61815800	E15
chr7	61815800	61816200	E13
chr7	61816200	61816400	E75
chr7	61816400	61816600	E76
chr7	61816600	61816800	E5
chr7	61816800	61817000	E76
chr7	61817000	61817200	E74
chr7	61817200	61817400	E72
chr7	61817400	61817800	E2
chr7	61817800	61818000	E76
chr7	61818000	61818200	E75
chr7	61818200	61818400	E74
chr7	61818400	61818800	E5
chr7	61818800	61819000	E76
chr7	61819000	61819200	E74
chr7	61819200	61819600	E16
chr7	61819600	61819800	E76
chr7	61819800	61820000	E14
chr7	61820000	61820200	E30
chr7	61820200	61820400	E13
chr7	61820400	61820800	E76
chr7	61820800	61821000	E5
chr7	61821000	61821200	E74
chr7	61821200	61822000	E76
chr7	61822000	61822200	E79
chr7	61822200	61822400	E76
chr7	61822400	61822600	E11
chr7	61822600	61822800	E79
chr7	61822800	61823400	E74
chr7	61823400	61823600	E75
chr7	61823600	61823800	E76
chr7	61823800	61824000	E13
chr7	61824000	61824200	E76
chr7	61824200	61824400	E74
chr7	61824400	61824800	E76
chr7	61824800	61825000	E13
chr7	61825000	61825200	E14
chr7	61825200	61825400	E10
chr7	61825400	61825600	E12
chr7	61825600	61826000	E76
chr7	61826000	61826200	E74
chr7	61826200	61826400	E76
chr7	61826400	61827000	E2
chr7	61827000	61827200	E75
chr7	61827200	61827400	E12
chr7	61827400	61827600	E75
chr7	61827600	61827800	E76
chr7	61827800	61828000	E2
chr7	61828000	61828400	E75
chr7	61828400	61828600	E74
chr7	61828600	61828800	E2
chr7	61828800	61829000	E36
chr7	61829000	61829600	E2
chr7	61829600	61829800	E75
chr7	61829800	61830200	E76
chr7	61830200	61830400	E72
chr7	61830400	61830600	E75
chr7	61830600	61831000	E5
chr7	61831000	61831200	E75
chr7	61831200	61831600	E76
chr7	61831600	61831800	E75
chr7	61831800	61832000	E2
chr7	61832000	61832200	E89
chr7	61832200	61832400	E74
chr7	61832400	61832600	E29
chr7	61832600	61832800	E37
chr7	61832800	61833000	E6
chr7	61833000	61833600	E38
chr7	61833600	61833800	E1
chr7	61833800	61834000	E2
chr7	61834000	61834200	E74
chr7	61834200	61835400	E2
chr7	61835400	61835600	E36
chr7	61835600	61835800	E2
chr7	61835800	61836000	E89
chr7	61836000	61836600	E2
chr7	61836600	61836800	E88
chr7	61836800	61837000	E89
chr7	61837000	61838600	E2
chr7	61838600	61838800	E36
chr7	61838800	61840600	E2
chr7	61840600	61840800	E75
chr7	61840800	61842200	E2
chr7	61842200	61842400	E75
chr7	61842400	61845800	E2
chr7	61845800	61846000	E36
chr7	61846000	61846200	E72
chr7	61846200	61846400	E2
chr7	61846400	61846600	E36
chr7	61846600	61848400	E2
chr7	61848400	61848600	E39
chr7	61848600	61856000	E3
chr7	61856000	61856200	E73
chr7	61856200	61858400	E3
chr7	61858400	61858800	E73
chr7	61858800	61862400	E3
chr7	61862400	61865000	E2
chr7	61865000	61865200	E36
chr7	61865200	61867000	E2
chr7	61867000	61867200	E36
chr7	61867200	61868600	E2
chr7	61868600	61868800	E74
chr7	61868800	61869000	E5
chr7	61869000	61869600	E2
chr7	61869600	61869800	E36
chr7	61869800	61870400	E2
chr7	61870400	61870600	E36
chr7	61870600	61872200	E2
chr7	61872200	61872600	E72
chr7	61872600	61875400	E2
chr7	61875400	61875600	E89
chr7	61875600	61876000	E2
chr7	61876000	61876200	E78
chr7	61876200	61877800	E2
chr7	61877800	61878000	E86
chr7	61878000	61878800	E2
chr7	61878800	61879000	E36
chr7	61879000	61879200	E72
chr7	61879200	61879600	E78
chr7	61879600	61883000	E2
chr7	61883000	61883200	E36
chr7	61883200	61884200	E2
chr7	61884200	61884400	E36
chr7	61884400	61884600	E2
chr7	61884600	61884800	E36
chr7	61884800	61885600	E2
chr7	61885600	61885800	E72
chr7	61885800	61887600	E2
chr7	61887600	61887800	E36
chr7	61887800	61888400	E2
chr7	61888400	61888600	E89
chr7	61888600	61888800	E36
chr7	61888800	61889000	E5
chr7	61889000	61889200	E72
chr7	61889200	61889600	E38
chr7	61889600	61889800	E89
chr7	61889800	61890000	E36
chr7	61890000	61891200	E2
chr7	61891200	61891400	E36
chr7	61891400	61891600	E38
chr7	61891600	61893000	E86
chr7	61893000	61893200	E36
chr7	61893200	61893400	E38
chr7	61893400	61893600	E86
chr7	61893600	61894000	E2
chr7	61894000	61894200	E86
chr7	61894200	61894800	E2
chr7	61894800	61895000	E89
chr7	61895000	61895600	E36
chr7	61895600	61898000	E2
chr7	61898000	61898400	E5
chr7	61898400	61898600	E72
chr7	61898600	61899000	E5
chr7	61899000	61899400	E4
chr7	61899400	61900600	E2
chr7	61900600	61900800	E72
chr7	61900800	61901000	E5
chr7	61901000	61903400	E2
chr7	61903400	61903800	E36
chr7	61903800	61906600	E2
chr7	61906600	61906800	E74
chr7	61906800	61907000	E5
chr7	61907000	61907200	E36
chr7	61907200	61907600	E5
chr7	61907600	61908000	E2
chr7	61908000	61908200	E86
chr7	61908200	61908600	E35
chr7	61908600	61908800	E36
chr7	61908800	61909200	E2
chr7	61909200	61909400	E89
chr7	61909400	61909600	E2
chr7	61909600	61909800	E36
chr7	61909800	61910800	E2
chr7	61910800	61911000	E78
chr7	61911000	61911400	E2
chr7	61911400	61911600	E36
chr7	61911600	61913400	E2
chr7	61913400	61913600	E89
chr7	61913600	61913800	E72
chr7	61913800	61914200	E38
chr7	61914200	61914600	E36
chr7	61914600	61914800	E2
chr7	61914800	61915000	E75
chr7	61915000	61915400	E36
chr7	61915400	61916800	E2
chr7	61916800	61917000	E34
chr7	61917000	61967000	E71
chr7	61967000	61967200	E45
chr7	61967200	61970000	E12
chr7	61970000	61970200	E11
chr7	61970200	61970600	E12
chr7	61970600	61970800	E13
chr7	61970800	61971000	E29
chr7	61971000	61971400	E11
chr7	61971400	61971600	E79
chr7	61971600	61972000	E13
chr7	61972000	61972200	E74
chr7	61972200	61972400	E5
chr7	61972400	61972600	E74
chr7	61972600	61972800	E75
chr7	61972800	61973000	E11
chr7	61973000	61973400	E12
chr7	61973400	61974000	E2
chr7	61974000	61974200	E7
chr7	61974200	61974400	E6
chr7	61974400	61974800	E38
chr7	61974800	61975200	E12
chr7	61975200	61975400	E44
chr7	61975400	61975600	E12
chr7	61975600	61976000	E79
chr7	61976000	61976200	E12
chr7	61976200	61976400	E11
chr7	61976400	61976600	E75
chr7	61976600	61977000	E5
chr7	61977000	61977200	E75
chr7	61977200	61977400	E12
chr7	61977400	61978000	E2
chr7	61978000	61978200	E36
chr7	61978200	61978600	E12
chr7	61978600	61978800	E75
chr7	61978800	61979000	E37
chr7	61979000	61979200	E11
chr7	61979200	61979400	E12
chr7	61979400	61979600	E88
chr7	61979600	61979800	E38
chr7	61979800	61980000	E17
chr7	61980000	61980400	E11
chr7	61980400	61980800	E12
chr7	61980800	61981200	E75
chr7	61981200	61981400	E76
chr7	61981400	61981800	E74
chr7	61981800	61982000	E76
chr7	61982000	61982400	E12
chr7	61982400	61982600	E79
chr7	61982600	61983000	E75
chr7	61983000	61983200	E74
chr7	61983200	61984400	E2
chr7	61984400	61984600	E12
chr7	61984600	61984800	E75
chr7	61984800	61985200	E2
chr7	61985200	61985400	E75
chr7	61985400	61985600	E76
chr7	61985600	61986000	E79
chr7	61986000	61986400	E12
chr7	61986400	61986600	E76
chr7	61986600	61986800	E5
chr7	61986800	61987000	E76
chr7	61987000	61988400	E2
chr7	61988400	61988600	E11
chr7	61988600	61988800	E12
chr7	61988800	61989000	E72
chr7	61989000	61989200	E5
chr7	61989200	61989400	E75
chr7	61989400	61989600	E5
chr7	61989600	61990400	E76
chr7	61990400	61990600	E5
chr7	61990600	61990800	E76
chr7	61990800	61991000	E12
chr7	61991000	61992200	E2
chr7	61992200	61992400	E38
chr7	61992400	61992600	E37
chr7	61992600	61992800	E6
chr7	61992800	61993200	E38
chr7	61993200	61993400	E74
chr7	61993400	61993800	E75
chr7	61993800	61995200	E2
chr7	61995200	61995400	E36
chr7	61995400	61995800	E2
chr7	61995800	61996000	E75
chr7	61996000	61998200	E2
chr7	61998200	61998400	E36
chr7	61998400	61998600	E74
chr7	61998600	62000200	E2
chr7	62000200	62000400	E78
chr7	62000400	62000600	E5
chr7	62000600	62000800	E12
chr7	62000800	62001000	E13
chr7	62001000	62002000	E2
chr7	62002000	62002200	E74
chr7	62002200	62002400	E5
chr7	62002400	62002600	E75
chr7	62002600	62002800	E90
chr7	62002800	62003000	E38
chr7	62003000	62003400	E37
chr7	62003400	62003600	E38
chr7	62003600	62003800	E36
chr7	62003800	62004200	E2
chr7	62004200	62004400	E75
chr7	62004400	62004600	E76
chr7	62004600	62004800	E2
chr7	62004800	62005000	E76
chr7	62005000	62005800	E2
chr7	62005800	62006200	E36
chr7	62006200	62006600	E75
chr7	62006600	62007800	E2
chr7	62007800	62008200	E75
chr7	62008200	62009600	E2
chr7	62009600	62009800	E74
chr7	62009800	62010000	E1
chr7	62010000	62015000	E4
chr7	62015000	62015200	E5
chr7	62015200	62015400	E76
chr7	62015400	62016400	E2
chr7	62016400	62016800	E36
chr7	62016800	62017000	E2
chr7	62017000	62017200	E74
chr7	62017200	62018600	E2
chr7	62018600	62018800	E35
chr7	62018800	62019000	E18
chr7	62019000	62019200	E88
chr7	62019200	62019400	E75
chr7	62019400	62019600	E5
chr7	62019600	62019800	E74
chr7	62019800	62020000	E5
chr7	62020000	62021400	E4
chr7	62021400	62021600	E72
chr7	62021600	62021800	E5
chr7	62021800	62022000	E74
chr7	62022000	62022400	E2
chr7	62022400	62022600	E75
chr7	62022600	62022800	E76
chr7	62022800	62023200	E74
chr7	62023200	62023400	E72
chr7	62023400	62023600	E2
chr7	62023600	62023800	E75
chr7	62023800	62024000	E74
chr7	62024000	62025600	E2
chr7	62025600	62025800	E75
chr7	62025800	62026800	E2
chr7	62026800	62027000	E75
chr7	62027000	62027600	E2
chr7	62027600	62027800	E75
chr7	62027800	62028000	E13
chr7	62028000	62028200	E75
chr7	62028200	62028800	E5
chr7	62028800	62029000	E75
chr7	62029000	62029200	E74
chr7	62029200	62029400	E5
chr7	62029400	62029600	E75
chr7	62029600	62029800	E12
chr7	62029800	62030000	E76
chr7	62030000	62031200	E2
chr7	62031200	62031400	E11
chr7	62031400	62031600	E75
chr7	62031600	62031800	E36
chr7	62031800	62032000	E2
chr7	62032000	62032400	E36
chr7	62032400	62032800	E2
chr7	62032800	62033000	E78
chr7	62033000	62033200	E5
chr7	62033200	62033400	E75
chr7	62033400	62034600	E2
chr7	62034600	62034800	E74
chr7	62034800	62035000	E75
chr7	62035000	62040200	E2
chr7	62040200	62040400	E74
chr7	62040400	62041200	E5
chr7	62041200	62041800	E2
chr7	62041800	62042000	E75
chr7	62042000	62045000	E2
chr7	62045000	62045200	E75
chr7	62045200	62045800	E2
chr7	62045800	62046000	E36
chr7	62046000	62047600	E2
chr7	62047600	62047800	E75
chr7	62047800	62050800	E3
chr7	62050800	62051000	E39
chr7	62051000	62062000	E3
chr7	62062000	62062200	E73
chr7	62062200	62067000	E3
chr7	62067000	62067400	E39
chr7	62067400	62069600	E3
chr7	62069600	62070000	E2
chr7	62070000	62070200	E5
chr7	62070200	62070400	E76
chr7	62070400	62070600	E5
chr7	62070600	62070800	E3
chr7	62070800	62071200	E4
chr7	62071200	62072400	E3
chr7	62072400	62072800	E4
chr7	62072800	62073000	E65
chr7	62073000	62073200	E57
chr7	62073200	62073400	E55
chr7	62073400	62073600	E65
chr7	62073600	62173000	E3
chr7	62173000	62173200	E39
chr7	62173200	62270600	E3
chr7	62270600	62270800	E39
chr7	62270800	62277200	E3
chr7	62277200	62277400	E39
chr7	62277400	62302600	E3
chr7	62302600	62302800	E39
chr7	62302800	62352000	E3
chr7	62352000	62352400	E39
chr7	62352400	62384200	E3
chr7	62384200	62384800	E65
chr7	62384800	62470400	E3
chr7	62470400	62470600	E5
chr7	62470600	62470800	E72
chr7	62470800	62471200	E2
chr7	62471200	62471400	E74
chr7	62471400	62471600	E5
chr7	62471600	62472800	E4
chr7	62472800	62473000	E5
chr7	62473000	62473400	E74
chr7	62473400	62474600	E2
chr7	62474600	62474800	E72
chr7	62474800	62475800	E2
chr7	62475800	62476200	E74
chr7	62476200	62476400	E37
chr7	62476400	62476600	E1
chr7	62476600	62476800	E37
chr7	62476800	62506200	E3
chr7	62506200	62506400	E73
chr7	62506400	62515800	E3
chr7	62515800	62516000	E73
chr7	62516000	62517200	E3
chr7	62517200	62551400	E71
chr7	62551400	62661200	E3
chr7	62661200	62662000	E65
chr7	62662000	62664200	E3
chr7	62664200	62665800	E65
chr7	62665800	62666400	E64
chr7	62666400	62666800	E65
chr7	62666800	62718200	E3
chr7	62718200	62718400	E39
chr7	62718400	62730600	E3
chr7	62730600	62730800	E73
chr7	62730800	62904200	E71
chr7	62904200	62904400	E73
chr7	62904400	62933200	E3
chr7	62933200	62933400	E39
chr7	62933400	62980800	E3
chr7	62980800	62981000	E74
chr7	62981000	62982400	E2
chr7	62982400	62982600	E74
chr7	62982600	62984400	E2
chr7	62984400	62984800	E72
chr7	62984800	62985800	E2
chr7	62985800	62986000	E72
chr7	62986000	63029400	E3
chr7	63029400	63029600	E5
chr7	63029600	63031000	E4
chr7	63031000	63031400	E72
chr7	63031400	63031800	E4
chr7	63031800	63032000	E72
chr7	63032000	63032400	E4
chr7	63032400	63032800	E72
chr7	63032800	63033800	E4
chr7	63033800	63034000	E72
chr7	63034000	63036000	E4
chr7	63036000	63036400	E72
chr7	63036400	63036600	E5
chr7	63036600	63036800	E72
chr7	63036800	63037400	E5
chr7	63037400	63041000	E4
chr7	63041000	63041200	E5
chr7	63041200	63203800	E3
chr7	63203800	63204000	E73
chr7	63204000	63205600	E3
chr7	63205600	63205800	E65
chr7	63205800	63210000	E3
chr7	63210000	63210200	E74
chr7	63210200	63210400	E5
chr7	63210400	63213600	E4
chr7	63213600	63213800	E5
chr7	63213800	63215200	E4
chr7	63215200	63215400	E5
chr7	63215400	63219000	E4
chr7	63219000	63219200	E40
chr7	63219200	63219400	E39
chr7	63219400	63279000	E3
chr7	63279000	63279800	E65
chr7	63279800	63280000	E64
chr7	63280000	63280600	E65
chr7	63280600	63280800	E4
chr7	63280800	63283400	E3
chr7	63283400	63283600	E65
chr7	63283600	63283800	E64
chr7	63283800	63359400	E3
chr7	63359400	63359600	E2
chr7	63359600	63360000	E35
chr7	63360000	63360200	E34
chr7	63360200	63360400	E31
chr7	63360400	63360800	E30
chr7	63360800	63361000	E11
chr7	63361000	63361200	E46
chr7	63361200	63361800	E10
chr7	63361800	63362000	E84
chr7	63362000	63362400	E85
chr7	63362400	63378400	E3
chr7	63378400	63378800	E39
chr7	63378800	63379200	E4
chr7	63379200	63379400	E90
chr7	63379400	63379600	E72
chr7	63379600	63380000	E38
chr7	63380000	63380200	E36
chr7	63380200	63384400	E2
chr7	63384400	63384600	E72
chr7	63384600	63385000	E38
chr7	63385000	63385200	E36
chr7	63385200	63385600	E37
chr7	63385600	63385800	E9
chr7	63385800	63386200	E10
chr7	63386200	63386400	E11
chr7	63386400	63386800	E12
chr7	63386800	63387400	E11
chr7	63387400	63387600	E10
chr7	63387600	63387800	E54
chr7	63387800	63388000	E57
chr7	63388000	63388200	E64
chr7	63388200	63388400	E65
chr7	63388400	63389000	E64
chr7	63389000	63389200	E65
chr7	63389200	63389400	E58
chr7	63389400	63390600	E65
chr7	63390600	63390800	E64
chr7	63390800	63391000	E63
chr7	63391000	63391200	E64
chr7	63391200	63391600	E65
chr7	63391600	63411600	E3
chr7	63411600	63411800	E73
chr7	63411800	63503800	E3
chr7	63503800	63504400	E4
chr7	63504400	63505000	E69
chr7	63505000	63505200	E49
chr7	63505200	63505800	E13
chr7	63505800	63506200	E12
chr7	63506200	63506400	E11
chr7	63506400	63506600	E9
chr7	63506600	63507000	E37
chr7	63507000	63507200	E89
chr7	63507200	63507400	E36
chr7	63507400	63509200	E2
chr7	63509200	63513000	E3
chr7	63513000	63513200	E73
chr7	63513200	63517600	E3
chr7	63517600	63518000	E39
chr7	63518000	63564200	E3
chr7	63564200	63564400	E73
chr7	63564400	63589600	E3
chr7	63589600	63589800	E39
chr7	63589800	63591800	E65
chr7	63591800	63592000	E55
chr7	63592000	63592600	E65
chr7	63592600	63634200	E3
chr7	63634200	63634400	E73
chr7	63634400	63635000	E3
chr7	63635000	63635200	E73
chr7	63635200	63642400	E3
chr7	63642400	63644200	E4
chr7	63644200	63644400	E72
chr7	63644400	63644600	E4
chr7	63644600	63645000	E5
chr7	63645000	63645200	E78
chr7	63645200	63645400	E5
chr7	63645400	63672800	E3
chr7	63672800	63673400	E73
chr7	63673400	63689200	E3
chr7	63689200	63689400	E73
chr7	63689400	63764800	E3
chr7	63764800	63765400	E4
chr7	63765400	63766200	E65
chr7	63766200	63766400	E55
chr7	63766400	63766600	E54
chr7	63766600	63766800	E10
chr7	63766800	63767200	E11
chr7	63767200	63768600	E12
chr7	63768600	63768800	E27
chr7	63768800	63769200	E18
chr7	63769200	63769400	E37
chr7	63769400	63769600	E38
chr7	63769600	63770800	E4
chr7	63770800	63771000	E66
chr7	63771000	63771200	E67
chr7	63771200	63772400	E66
chr7	63772400	63772800	E67
chr7	63772800	63773000	E51
chr7	63773000	63773600	E9
chr7	63773600	63773800	E11
chr7	63773800	63774200	E12
chr7	63774200	63774400	E13
chr7	63774400	63774600	E12
chr7	63774600	63774800	E11
chr7	63774800	63775400	E62
chr7	63775400	63775600	E61
chr7	63775600	63775800	E60
chr7	63775800	63776000	E59
chr7	63776000	63776200	E60
chr7	63776200	63776400	E56
chr7	63776400	63776600	E57
chr7	63776600	63776800	E68
chr7	63776800	63777600	E69
chr7	63777600	63779200	E65
chr7	63779200	63779400	E64
chr7	63779400	63780600	E65
chr7	63780600	63780800	E64
chr7	63780800	63781600	E65
chr7	63781600	63782000	E57
chr7	63782000	63782200	E64
chr7	63782200	63783000	E65
chr7	63783000	63854600	E3
chr7	63854600	63854800	E73
chr7	63854800	63870800	E3
chr7	63870800	63871000	E39
chr7	63871000	63898800	E3
chr7	63898800	63899000	E39
chr7	63899000	63923800	E3
chr7	63923800	63924200	E39
chr7	63924200	63924400	E40
chr7	63924400	63924600	E35
chr7	63924600	63924800	E78
chr7	63924800	63937600	E3
chr7	63937600	63937800	E39
chr7	63937800	63955200	E3
chr7	63955200	63955400	E87
chr7	63955400	63955600	E29
chr7	63955600	63955800	E8
chr7	63955800	63956000	E7
chr7	63956000	63956200	E37
chr7	63956200	63959600	E2
chr7	63959600	63959800	E87
chr7	63959800	63960200	E88
chr7	63960200	63960400	E29
chr7	63960400	63960600	E37
chr7	63960600	63960800	E36
chr7	63960800	63961600	E2
chr7	63961600	63961800	E78
chr7	63961800	63965000	E4
chr7	63965000	63966000	E65
chr7	63966000	63966200	E64
chr7	63966200	63966400	E65
chr7	63966400	63975600	E3
chr7	63975600	63976000	E65
chr7	63976000	63976400	E64
chr7	63976400	63976600	E65
chr7	63976600	63976800	E57
chr7	63976800	63977000	E58
chr7	63977000	63977400	E65
chr7	63977400	63977600	E39
chr7	63977600	63981000	E3
chr7	63981000	63981200	E39
chr7	63981200	63990400	E3
chr7	63990400	63994200	E2
chr7	63994200	63994600	E87
chr7	63994600	64001400	E2
chr7	64001400	64001600	E36
chr7	64001600	64001800	E38
chr7	64001800	64002000	E6
chr7	64002000	64002400	E7
chr7	64002400	64002600	E6
chr7	64002600	64003200	E38
chr7	64003200	64003400	E17
chr7	64003400	64003600	E38
chr7	64003600	64003800	E36
chr7	64003800	64004000	E38
chr7	64004000	64004200	E36
chr7	64004200	64006800	E2
chr7	64006800	64007000	E36
chr7	64007000	64007200	E89
chr7	64007200	64007800	E38
chr7	64007800	64008000	E1
chr7	64008000	64008800	E2
chr7	64008800	64009000	E36
chr7	64009000	64009600	E38
chr7	64009600	64009800	E6
chr7	64009800	64010200	E38
chr7	64010200	64010400	E6
chr7	64010400	64010600	E38
chr7	64010600	64010800	E17
chr7	64010800	64011000	E16
chr7	64011000	64011200	E29
chr7	64011200	64011400	E16
chr7	64011400	64011600	E15
chr7	64011600	64011800	E10
chr7	64011800	64012000	E11
chr7	64012000	64012400	E14
chr7	64012400	64012600	E13
chr7	64012600	64012800	E14
chr7	64012800	64013000	E16
chr7	64013000	64013200	E38
chr7	64013200	64013400	E17
chr7	64013400	64013800	E38
chr7	64013800	64014000	E6
chr7	64014000	64015200	E66
chr7	64015200	64015400	E55
chr7	64015400	64015800	E57
chr7	64015800	64016000	E58
chr7	64016000	64016200	E38
chr7	64016200	64016600	E17
chr7	64016600	64016800	E38
chr7	64016800	64017000	E17
chr7	64017000	64017400	E38
chr7	64017400	64017600	E6
chr7	64017600	64017800	E38
chr7	64017800	64018000	E86
chr7	64018000	64018200	E29
chr7	64018200	64018400	E16
chr7	64018400	64018600	E29
chr7	64018600	64018800	E30
chr7	64018800	64019000	E13
chr7	64019000	64019200	E15
chr7	64019200	64019400	E13
chr7	64019400	64019800	E11
chr7	64019800	64020200	E12
chr7	64020200	64020400	E15
chr7	64020400	64020600	E14
chr7	64020600	64020800	E13
chr7	64020800	64021000	E30
chr7	64021000	64021200	E29
chr7	64021200	64021400	E38
chr7	64021400	64021800	E17
chr7	64021800	64022000	E38
chr7	64022000	64022200	E37
chr7	64022200	64022400	E7
chr7	64022400	64022600	E9
chr7	64022600	64022800	E15
chr7	64022800	64023000	E11
chr7	64023000	64023400	E12
chr7	64023400	64023600	E24
chr7	64023600	64023800	E13
chr7	64023800	64024200	E15
chr7	64024200	64024400	E17
chr7	64024400	64028600	E4
chr7	64028600	64028800	E5
chr7	64028800	64029000	E66
chr7	64029000	64029200	E4
chr7	64029200	64029600	E66
chr7	64029600	64030000	E51
chr7	64030000	64030200	E50
chr7	64030200	64030400	E49
chr7	64030400	64030600	E88
chr7	64030600	64030800	E87
chr7	64030800	64034600	E3
chr7	64034600	64035200	E39
chr7	64035200	64054600	E3
chr7	64054600	64054800	E65
chr7	64054800	64055000	E58
chr7	64055000	64055200	E57
chr7	64055200	64055400	E65
chr7	64055400	64079200	E3
chr7	64079200	64079400	E73
chr7	64079400	64085400	E3
chr7	64085400	64085600	E65
chr7	64085600	64085800	E57
chr7	64085800	64086000	E59
chr7	64086000	64086200	E57
chr7	64086200	64087000	E65
chr7	64087000	64087800	E4
chr7	64087800	64089000	E2
chr7	64089000	64089200	E35
chr7	64089200	64089400	E28
chr7	64089400	64089600	E27
chr7	64089600	64089800	E19
chr7	64089800	64090000	E28
chr7	64090000	64090400	E27
chr7	64090400	64090600	E88
chr7	64090600	64091200	E87
chr7	64091200	64091400	E5
chr7	64091400	64092400	E4
chr7	64092400	64103200	E3
chr7	64103200	64103600	E39
chr7	64103600	64125400	E3
chr7	64125400	64125600	E40
chr7	64125600	64125800	E38
chr7	64125800	64126000	E31
chr7	64126000	64126400	E13
chr7	64126400	64126600	E23
chr7	64126600	64126800	E12
chr7	64126800	64127000	E13
chr7	64127000	64127200	E17
chr7	64127200	64127400	E38
chr7	64127400	64127600	E36
chr7	64127600	64130000	E2
chr7	64130000	64130400	E36
chr7	64130400	64131400	E2
chr7	64131400	64131600	E38
chr7	64131600	64131800	E36
chr7	64131800	64132000	E2
chr7	64132000	64139200	E3
chr7	64139200	64143000	E4
chr7	64143000	64143400	E5
chr7	64143400	64147800	E4
chr7	64147800	64148000	E72
chr7	64148000	64148200	E2
chr7	64148200	64149600	E38
chr7	64149600	64150000	E6
chr7	64150000	64150200	E7
chr7	64150200	64150400	E17
chr7	64150400	64150600	E58
chr7	64150600	64151000	E57
chr7	64151000	64151200	E56
chr7	64151200	64151600	E63
chr7	64151600	64151800	E64
chr7	64151800	64153200	E65
chr7	64153200	64154400	E3
chr7	64154400	64154600	E73
chr7	64154600	64202800	E3
chr7	64202800	64203000	E39
chr7	64203000	64223800	E3
chr7	64223800	64224000	E77
chr7	64224000	64226000	E3
chr7	64226000	64226400	E39
chr7	64226400	64252000	E3
chr7	64252000	64253200	E65
chr7	64253200	64253400	E57
chr7	64253400	64253600	E58
chr7	64253600	64253800	E60
chr7	64253800	64254000	E49
chr7	64254000	64254200	E50
chr7	64254200	64254400	E10
chr7	64254400	64254800	E11
chr7	64254800	64255200	E12
chr7	64255200	64255400	E13
chr7	64255400	64255600	E17
chr7	64255600	64255800	E38
chr7	64255800	64256000	E36
chr7	64256000	64259600	E2
chr7	64259600	64259800	E36
chr7	64259800	64260200	E2
chr7	64260200	64262000	E87
chr7	64262000	64262600	E2
chr7	64262600	64262800	E35
chr7	64262800	64263000	E18
chr7	64263000	64263400	E28
chr7	64263400	64263600	E19
chr7	64263600	64263800	E16
chr7	64263800	64264000	E87
chr7	64264000	64264200	E38
chr7	64264200	64264400	E86
chr7	64264400	64264600	E89
chr7	64264600	64264800	E6
chr7	64264800	64265000	E5
chr7	64265000	64265800	E4
chr7	64265800	64266200	E5
chr7	64266200	64266600	E38
chr7	64266600	64266800	E36
chr7	64266800	64267600	E2
chr7	64267600	64267800	E88
chr7	64267800	64268800	E29
chr7	64268800	64269000	E88
chr7	64269000	64271000	E2
chr7	64271000	64271400	E87
chr7	64271400	64273600	E2
chr7	64273600	64273800	E78
chr7	64273800	64274400	E65
chr7	64274400	64274600	E86
chr7	64274600	64275200	E57
chr7	64275200	64275400	E64
chr7	64275400	64276000	E65
chr7	64276000	64276600	E57
chr7	64276600	64277400	E4
chr7	64277400	64277600	E5
chr7	64277600	64281000	E4
chr7	64281000	64281200	E5
chr7	64281200	64281400	E2
chr7	64281400	64281800	E4
chr7	64281800	64282800	E3
chr7	64282800	64283000	E39
chr7	64283000	64298200	E3
chr7	64298200	64298400	E4
chr7	64298400	64298600	E65
chr7	64298600	64298800	E55
chr7	64298800	64299200	E70
chr7	64299200	64299400	E66
chr7	64299400	64299600	E70
chr7	64299600	64299800	E65
chr7	64299800	64300200	E70
chr7	64300200	64300600	E65
chr7	64300600	64303400	E3
chr7	64303400	64303600	E39
chr7	64303600	64307800	E3
chr7	64307800	64309200	E4
chr7	64309200	64309400	E72
chr7	64309400	64309800	E5
chr7	64309800	64310000	E2
chr7	64310000	64310200	E87
chr7	64310200	64310400	E34
chr7	64310400	64312200	E2
chr7	64312200	64318200	E4
chr7	64318200	64318400	E65
chr7	64318400	64318600	E57
chr7	64318600	64319000	E65
chr7	64319000	64319200	E57
chr7	64319200	64319400	E65
chr7	64319400	64323800	E4
chr7	64323800	64324200	E66
chr7	64324200	64324400	E67
chr7	64324400	64324800	E54
chr7	64324800	64325200	E66
chr7	64325200	64326400	E4
chr7	64326400	64326600	E5
chr7	64326600	64326800	E72
chr7	64326800	64337400	E4
chr7	64337400	64337600	E5
chr7	64337600	64337800	E49
chr7	64337800	64338200	E50
chr7	64338200	64338400	E70
chr7	64338400	64338600	E38
chr7	64338600	64338800	E78
chr7	64338800	64339000	E5
chr7	64339000	64341400	E4
chr7	64341400	64341600	E5
chr7	64341600	64342000	E38
chr7	64342000	64342200	E17
chr7	64342200	64342400	E49
chr7	64342400	64342600	E50
chr7	64342600	64343200	E9
chr7	64343200	64343400	E52
chr7	64343400	64343600	E54
chr7	64343600	64343800	E55
chr7	64343800	64347400	E65
chr7	64347400	64347800	E64
chr7	64347800	64348200	E65
chr7	64348200	64348400	E57
chr7	64348400	64348600	E55
chr7	64348600	64348800	E50
chr7	64348800	64349000	E52
chr7	64349000	64349200	E61
chr7	64349200	64350000	E52
chr7	64350000	64350200	E61
chr7	64350200	64350400	E62
chr7	64350400	64350600	E61
chr7	64350600	64350800	E52
chr7	64350800	64351000	E62
chr7	64351000	64351200	E61
chr7	64351200	64351600	E52
chr7	64351600	64352000	E61
chr7	64352000	64352200	E52
chr7	64352200	64352400	E62
chr7	64352400	64352600	E61
chr7	64352600	64352800	E51
chr7	64352800	64353000	E61
chr7	64353000	64353400	E52
chr7	64353400	64353800	E54
chr7	64353800	64354000	E56
chr7	64354000	64354400	E57
chr7	64354400	64359200	E65
chr7	64359200	64359600	E64
chr7	64359600	64360000	E65
chr7	64360000	64362600	E4
chr7	64362600	64362800	E5
chr7	64362800	64363000	E6
chr7	64363000	64363200	E49
chr7	64363200	64363600	E15
chr7	64363600	64363800	E13
chr7	64363800	64364000	E45
chr7	64364000	64364200	E42
chr7	64364200	64364400	E38
chr7	64364400	64366000	E4
chr7	64366000	64366200	E72
chr7	64366200	64368800	E4
chr7	64368800	64376600	E3
chr7	64376600	64377200	E65
chr7	64377200	64378000	E57
chr7	64378000	64378200	E65
chr7	64378200	64381400	E4
chr7	64381400	64386400	E3
chr7	64386400	64386800	E39
chr7	64386800	64404800	E3
chr7	64404800	64407200	E4
chr7	64407200	64407600	E66
chr7	64407600	64407800	E67
chr7	64407800	64408200	E53
chr7	64408200	64408400	E54
chr7	64408400	64410800	E65
chr7	64410800	64411000	E66
chr7	64411000	64411200	E55
chr7	64411200	64411600	E54
chr7	64411600	64412000	E17
chr7	64412000	64412200	E39
chr7	64412200	64429600	E3
chr7	64429600	64429800	E39
chr7	64429800	64448000	E3
chr7	64448000	64448800	E65
chr7	64448800	64449000	E63
chr7	64449000	64449200	E65
chr7	64449200	64449400	E64
chr7	64449400	64454000	E65
chr7	64454000	64454400	E57
chr7	64454400	64454600	E54
chr7	64454600	64454800	E60
chr7	64454800	64455000	E61
chr7	64455000	64455200	E53
chr7	64455200	64455400	E60
chr7	64455400	64455600	E58
chr7	64455600	64456000	E54
chr7	64456000	64456400	E66
chr7	64456400	64458200	E4
chr7	64458200	64458400	E1
chr7	64458400	64458600	E38
chr7	64458600	64458800	E69
chr7	64458800	64459000	E38
chr7	64459000	64459400	E48
chr7	64459400	64459600	E47
chr7	64459600	64459800	E46
chr7	64459800	64460000	E41
chr7	64460000	64460200	E40
chr7	64460200	64460400	E47
chr7	64460400	64461000	E48
chr7	64461000	64461400	E38
chr7	64461400	64461600	E1
chr7	64461600	64461800	E38
chr7	64461800	64462000	E90
chr7	64462000	64462200	E40
chr7	64462200	64463400	E2
chr7	64463400	64463600	E36
chr7	64463600	64463800	E37
chr7	64463800	64464000	E17
chr7	64464000	64464400	E38
chr7	64464400	64464600	E89
chr7	64464600	64465000	E38
chr7	64465000	64465200	E36
chr7	64465200	64465400	E38
chr7	64465400	64465600	E6
chr7	64465600	64465800	E38
chr7	64465800	64466000	E17
chr7	64466000	64466400	E16
chr7	64466400	64466600	E15
chr7	64466600	64467400	E12
chr7	64467400	64467800	E45
chr7	64467800	64468000	E43
chr7	64468000	64468200	E41
chr7	64468200	64468400	E39
chr7	64468400	64482000	E3
chr7	64482000	64482200	E39
chr7	64482200	64488800	E3
chr7	64488800	64489000	E65
chr7	64489000	64489200	E55
chr7	64489200	64491800	E65
chr7	64491800	64492000	E4
chr7	64492000	64496000	E3
chr7	64496000	64496200	E39
chr7	64496200	64496400	E47
chr7	64496400	64496600	E46
chr7	64496600	64497000	E11
chr7	64497000	64497200	E46
chr7	64497200	64497400	E45
chr7	64497400	64497600	E44
chr7	64497600	64497800	E42
chr7	64497800	64498200	E46
chr7	64498200	64498400	E10
chr7	64498400	64498600	E79
chr7	64498600	64498800	E80
chr7	64498800	64499000	E11
chr7	64499000	64499200	E79
chr7	64499200	64499400	E80
chr7	64499400	64499600	E11
chr7	64499600	64499800	E14
chr7	64499800	64500200	E17
chr7	64500200	64500400	E38
chr7	64500400	64500600	E17
chr7	64500600	64500800	E38
chr7	64500800	64501000	E86
chr7	64501000	64501600	E2
chr7	64501600	64506800	E3
chr7	64506800	64507000	E39
chr7	64507000	64515000	E3
chr7	64515000	64515200	E73
chr7	64515200	64519200	E3
chr7	64519200	64520200	E2
chr7	64520200	64520400	E36
chr7	64520400	64520600	E17
chr7	64520600	64520800	E37
chr7	64520800	64521000	E7
chr7	64521000	64522200	E38
chr7	64522200	64522400	E34
chr7	64522400	64522600	E28
chr7	64522600	64522800	E33
chr7	64522800	64523000	E34
chr7	64523000	64523200	E35
chr7	64523200	64523400	E37
chr7	64523400	64523800	E38
chr7	64523800	64524000	E78
chr7	64524000	64528200	E4
chr7	64528200	64530400	E65
chr7	64530400	64531600	E4
chr7	64531600	64531800	E65
chr7	64531800	64532200	E66
chr7	64532200	64532400	E65
chr7	64532400	64532600	E64
chr7	64532600	64532800	E65
chr7	64532800	64535200	E4
chr7	64535200	64535400	E69
chr7	64535400	64535600	E51
chr7	64535600	64536000	E68
chr7	64536000	64536400	E69
chr7	64536400	64536600	E6
chr7	64536600	64536800	E5
chr7	64536800	64537600	E4
chr7	64537600	64538400	E38
chr7	64538400	64538600	E6
chr7	64538600	64539200	E38
chr7	64539200	64539400	E89
chr7	64539400	64539800	E38
chr7	64539800	64540000	E6
chr7	64540000	64540400	E38
chr7	64540400	64540600	E6
chr7	64540600	64540800	E7
chr7	64540800	64541000	E31
chr7	64541000	64541200	E11
chr7	64541200	64541600	E12
chr7	64541600	64541800	E23
chr7	64541800	64542000	E12
chr7	64542000	64542200	E11
chr7	64542200	64542400	E31
chr7	64542400	64542600	E38
chr7	64542600	64542800	E40
chr7	64542800	64543000	E5
chr7	64543000	64543200	E2
chr7	64543200	64543400	E4
chr7	64543400	64548200	E3
chr7	64548200	64548400	E39
chr7	64548400	64557600	E3
chr7	64557600	64558000	E39
chr7	64558000	64558800	E4
chr7	64558800	64561200	E3
chr7	64561200	64567200	E4
chr7	64567200	64567400	E77
chr7	64567400	64570600	E3
chr7	64570600	64570800	E74
chr7	64570800	64571000	E5
chr7	64571000	64571200	E72
chr7	64571200	64579000	E3
chr7	64579000	64579200	E39
chr7	64579200	64580800	E3
chr7	64580800	64581000	E73
chr7	64581000	64590400	E3
chr7	64590400	64590600	E73
chr7	64590600	64594400	E3
chr7	64594400	64594600	E65
chr7	64594600	64595600	E64
chr7	64595600	64596200	E65
chr7	64596200	64598400	E3
chr7	64598400	64599800	E65
chr7	64599800	64600000	E64
chr7	64600000	64601000	E65
chr7	64601000	64601200	E60
chr7	64601200	64601400	E10
chr7	64601400	64601600	E82
chr7	64601600	64602000	E9
chr7	64602000	64602200	E56
chr7	64602200	64605800	E65
chr7	64605800	64607000	E3
chr7	64607000	64607200	E39
chr7	64607200	64654400	E3
chr7	64654400	64654600	E39
chr7	64654600	64661000	E3
chr7	64661000	64661200	E73
chr7	64661200	64663200	E3
chr7	64663200	64663400	E73
chr7	64663400	64686000	E3
chr7	64686000	64686400	E39
chr7	64686400	64695600	E3
chr7	64695600	64696200	E4
chr7	64696200	64696400	E5
chr7	64696400	64697200	E4
chr7	64697200	64697400	E5
chr7	64697400	64697600	E72
chr7	64697600	64699800	E4
chr7	64699800	64700600	E65
chr7	64700600	64711000	E3
chr7	64711000	64711800	E65
chr7	64711800	64712000	E64
chr7	64712000	64712200	E68
chr7	64712200	64712400	E52
chr7	64712400	64712600	E54
chr7	64712600	64712800	E53
chr7	64712800	64713000	E60
chr7	64713000	64713200	E57
chr7	64713200	64713400	E65
chr7	64713400	64713600	E39
chr7	64713600	64728200	E3
chr7	64728200	64728400	E73
chr7	64728400	64734200	E3
chr7	64734200	64734600	E73
chr7	64734600	64772600	E3
chr7	64772600	64773000	E39
chr7	64773000	64776000	E3
chr7	64776000	64776200	E73
chr7	64776200	64835800	E3
chr7	64835800	64836000	E88
chr7	64836000	64836200	E27
chr7	64836200	64836400	E26
chr7	64836400	64836600	E25
chr7	64836600	64836800	E24
chr7	64836800	64837000	E25
chr7	64837000	64837200	E26
chr7	64837200	64837400	E28
chr7	64837400	64837800	E34
chr7	64837800	64838000	E35
chr7	64838000	64838200	E18
chr7	64838200	64838400	E30
chr7	64838400	64838800	E13
chr7	64838800	64839000	E12
chr7	64839000	64839200	E11
chr7	64839200	64839400	E16
chr7	64839400	64840000	E38
chr7	64840000	64842400	E2
chr7	64842400	64842600	E89
chr7	64842600	64846000	E2
chr7	64846000	64846800	E36
chr7	64846800	64847000	E2
chr7	64847000	64847200	E38
chr7	64847200	64847400	E86
chr7	64847400	64847600	E38
chr7	64847600	64847800	E37
chr7	64847800	64848200	E38
chr7	64848200	64848400	E36
chr7	64848400	64849200	E2
chr7	64849200	64849400	E36
chr7	64849400	64849800	E2
chr7	64849800	64850000	E36
chr7	64850000	64852000	E2
chr7	64852000	64854600	E4
chr7	64854600	64856600	E2
chr7	64856600	64856800	E36
chr7	64856800	64858200	E2
chr7	64858200	64858400	E36
chr7	64858400	64859800	E2
chr7	64859800	64860000	E3
chr7	64860000	64860600	E65
chr7	64860600	64861000	E57
chr7	64861000	64861600	E65
chr7	64861600	64861800	E58
chr7	64861800	64862600	E65
chr7	64862600	64862800	E56
chr7	64862800	64863000	E53
chr7	64863000	64863600	E57
chr7	64863600	64863800	E58
chr7	64863800	64864200	E57
chr7	64864200	64865000	E65
chr7	64865000	64895200	E3
chr7	64895200	64895600	E5
chr7	64895600	64895800	E72
chr7	64895800	64897000	E4
chr7	64897000	64897200	E65
chr7	64897200	64897400	E64
chr7	64897400	64897800	E65
chr7	64897800	64898000	E64
chr7	64898000	64898400	E65
chr7	64898400	64898600	E4
chr7	64898600	64902000	E3
chr7	64902000	64902400	E65
chr7	64902400	64902600	E55
chr7	64902600	64903200	E65
chr7	64903200	64903400	E56
chr7	64903400	64903800	E57
chr7	64903800	64904000	E64
chr7	64904000	64904200	E57
chr7	64904200	64904400	E65
chr7	64904400	64953800	E3
chr7	64953800	64954200	E13
chr7	64954200	64955000	E12
chr7	64955000	64955200	E11
chr7	64955200	64955400	E79
chr7	64955400	64955600	E75
chr7	64955600	64960400	E2
chr7	64960400	64960600	E74
chr7	64960600	64960800	E76
chr7	64960800	64961200	E16
chr7	64961200	64961400	E15
chr7	64961400	64962200	E38
chr7	64962200	64962400	E16
chr7	64962400	64964000	E2
chr7	64964000	64964200	E72
chr7	64964200	64964400	E2
chr7	64964400	64965000	E4
chr7	64965000	64966600	E2
chr7	64966600	64966800	E88
chr7	64966800	64968200	E2
chr7	64968200	64968400	E77
chr7	64968400	64973200	E3
chr7	64973200	64973600	E65
chr7	64973600	64973800	E67
chr7	64973800	64975000	E66
chr7	64975000	64979200	E4
chr7	64979200	64979600	E6
chr7	64979600	64979800	E5
chr7	64979800	64980800	E2
chr7	64980800	64981000	E75
chr7	64981000	64981600	E2
chr7	64981600	64981800	E75
chr7	64981800	64982000	E5
chr7	64982000	65019800	E3
chr7	65019800	65020200	E39
chr7	65020200	65028200	E3
chr7	65028200	65028400	E39
chr7	65028400	65051400	E3
chr7	65051400	65051600	E73
chr7	65051600	65053400	E3
chr7	65053400	65054600	E2
chr7	65054600	65055000	E74
chr7	65055000	65055200	E76
chr7	65055200	65055400	E5
chr7	65055400	65056800	E4
chr7	65056800	65057400	E5
chr7	65057400	65058400	E2
chr7	65058400	65058600	E18
chr7	65058600	65060600	E2
chr7	65060600	65060800	E74
chr7	65060800	65078600	E3
chr7	65078600	65078800	E18
chr7	65078800	65079000	E28
chr7	65079000	65079200	E26
chr7	65079200	65079400	E88
chr7	65079400	65081000	E2
chr7	65081000	65081400	E36
chr7	65081400	65082200	E2
chr7	65082200	65112400	E3
chr7	65112400	65112600	E75
chr7	65112600	65163600	E3
chr7	65163600	65163800	E39
chr7	65163800	65178000	E3
chr7	65178000	65178200	E39
chr7	65178200	65187400	E3
chr7	65187400	65187800	E39
chr7	65187800	65191400	E3
chr7	65191400	65191600	E39
chr7	65191600	65196600	E3
chr7	65196600	65196800	E1
chr7	65196800	65197000	E6
chr7	65197000	65205800	E4
chr7	65205800	65206200	E5
chr7	65206200	65210800	E4
chr7	65210800	65211400	E69
chr7	65211400	65211800	E68
chr7	65211800	65212800	E69
chr7	65212800	65213400	E4
chr7	65213400	65215000	E69
chr7	65215000	65215200	E68
chr7	65215200	65215400	E50
chr7	65215400	65216600	E11
chr7	65216600	65216800	E14
chr7	65216800	65217600	E17
chr7	65217600	65217800	E38
chr7	65217800	65218000	E72
chr7	65218000	65218800	E38
chr7	65218800	65219000	E64
chr7	65219000	65219200	E69
chr7	65219200	65219800	E65
chr7	65219800	65220200	E69
chr7	65220200	65220600	E65
chr7	65220600	65220800	E66
chr7	65220800	65221800	E65
chr7	65221800	65222800	E3
chr7	65222800	65223000	E73
chr7	65223000	65225600	E3
chr7	65225600	65225800	E65
chr7	65225800	65226000	E66
chr7	65226000	65226200	E67
chr7	65226200	65226800	E66
chr7	65226800	65228000	E4
chr7	65228000	65228400	E49
chr7	65228400	65228800	E69
chr7	65228800	65229400	E4
chr7	65229400	65229600	E69
chr7	65229600	65230000	E51
chr7	65230000	65230200	E68
chr7	65230200	65230800	E69
chr7	65230800	65231000	E57
chr7	65231000	65231400	E64
chr7	65231400	65232600	E65
chr7	65232600	65232800	E64
chr7	65232800	65233800	E57
chr7	65233800	65234000	E70
chr7	65234000	65234200	E38
chr7	65234200	65234400	E17
chr7	65234400	65234600	E37
chr7	65234600	65234800	E38
chr7	65234800	65235200	E29
chr7	65235200	65235600	E11
chr7	65235600	65236400	E12
chr7	65236400	65236600	E50
chr7	65236600	65236800	E38
chr7	65236800	65237000	E36
chr7	65237000	65238600	E38
chr7	65238600	65238800	E40
chr7	65238800	65239000	E39
chr7	65239000	65242200	E3
chr7	65242200	65242800	E39
chr7	65242800	65256400	E3
chr7	65256400	65257400	E65
chr7	65257400	65263400	E4
chr7	65263400	65263600	E5
chr7	65263600	65265200	E4
chr7	65265200	65265400	E5
chr7	65265400	65266400	E4
chr7	65266400	65266600	E5
chr7	65266600	65273000	E2
chr7	65273000	65273400	E4
chr7	65273400	65273600	E5
chr7	65273600	65274800	E4
chr7	65274800	65275000	E5
chr7	65275000	65275600	E4
chr7	65275600	65275800	E5
chr7	65275800	65277000	E4
chr7	65277000	65277400	E5
chr7	65277400	65277600	E1
chr7	65277600	65279600	E4
chr7	65279600	65279800	E2
chr7	65279800	65280000	E36
chr7	65280000	65281000	E2
chr7	65281000	65281200	E36
chr7	65281200	65284200	E2
chr7	65284200	65284400	E36
chr7	65284400	65284800	E38
chr7	65284800	65285200	E4
chr7	65285200	65285600	E5
chr7	65285600	65286000	E38
chr7	65286000	65286200	E36
chr7	65286200	65286400	E2
chr7	65286400	65286600	E5
chr7	65286600	65305200	E3
chr7	65305200	65305400	E4
chr7	65305400	65305600	E39
chr7	65305600	65305800	E40
chr7	65305800	65306000	E39
chr7	65306000	65329000	E3
chr7	65329000	65331000	E65
chr7	65331000	65335800	E4
chr7	65335800	65336000	E40
chr7	65336000	65336200	E41
chr7	65336200	65336400	E44
chr7	65336400	65336600	E45
chr7	65336600	65337000	E42
chr7	65337000	65337400	E41
chr7	65337400	65337600	E40
chr7	65337600	65337800	E50
chr7	65337800	65338400	E79
chr7	65338400	65338600	E81
chr7	65338600	65339000	E79
chr7	65339000	65339200	E49
chr7	65339200	65339600	E6
chr7	65339600	65339800	E38
chr7	65339800	65340000	E86
chr7	65340000	65340200	E36
chr7	65340200	65341000	E2
chr7	65341000	65350600	E3
chr7	65350600	65350800	E39
chr7	65350800	65353200	E2
chr7	65353200	65353400	E35
chr7	65353400	65353800	E34
chr7	65353800	65355000	E35
chr7	65355000	65355200	E28
chr7	65355200	65355600	E34
chr7	65355600	65356000	E35
chr7	65356000	65356200	E34
chr7	65356200	65357000	E35
chr7	65357000	65357200	E28
chr7	65357200	65357400	E18
chr7	65357400	65357600	E35
chr7	65357600	65357800	E2
chr7	65357800	65358000	E36
chr7	65358000	65358400	E2
chr7	65358400	65358600	E36
chr7	65358600	65359000	E2
chr7	65359000	65359200	E36
chr7	65359200	65361600	E2
chr7	65361600	65361800	E72
chr7	65361800	65372200	E4
chr7	65372200	65372400	E78
chr7	65372400	65372600	E87
chr7	65372600	65372800	E88
chr7	65372800	65373000	E34
chr7	65373000	65373200	E35
chr7	65373200	65373400	E89
chr7	65373400	65374800	E2
chr7	65374800	65375000	E72
chr7	65375000	65375200	E5
chr7	65375200	65375400	E2
chr7	65375400	65375600	E36
chr7	65375600	65377400	E4
chr7	65377400	65377600	E5
chr7	65377600	65377800	E4
chr7	65377800	65381200	E3
chr7	65381200	65381400	E39
chr7	65381400	65389200	E3
chr7	65389200	65389400	E72
chr7	65389400	65391000	E4
chr7	65391000	65393600	E3
chr7	65393600	65395400	E65
chr7	65395400	65395600	E64
chr7	65395600	65395800	E57
chr7	65395800	65396000	E58
chr7	65396000	65396400	E17
chr7	65396400	65396600	E38
chr7	65396600	65396800	E17
chr7	65396800	65397200	E38
chr7	65397200	65397400	E65
chr7	65397400	65397800	E4
chr7	65397800	65398400	E69
chr7	65398400	65399400	E65
chr7	65399400	65399600	E64
chr7	65399600	65400000	E57
chr7	65400000	65401200	E65
chr7	65401200	65401800	E4
chr7	65401800	65402000	E90
chr7	65402000	65403400	E38
chr7	65403400	65403600	E17
chr7	65403600	65403800	E16
chr7	65403800	65404000	E56
chr7	65404000	65404200	E57
chr7	65404200	65404600	E65
chr7	65404600	65407600	E4
chr7	65407600	65407800	E5
chr7	65407800	65409800	E4
chr7	65409800	65410200	E65
chr7	65410200	65410400	E57
chr7	65410400	65410600	E55
chr7	65410600	65410800	E57
chr7	65410800	65411200	E65
chr7	65411200	65411400	E64
chr7	65411400	65412200	E65
chr7	65412200	65412400	E86
chr7	65412400	65415000	E2
chr7	65415000	65415400	E36
chr7	65415400	65416000	E65
chr7	65416000	65416200	E72
chr7	65416200	65416400	E57
chr7	65416400	65416600	E58
chr7	65416600	65417000	E57
chr7	65417000	65417200	E58
chr7	65417200	65417800	E57
chr7	65417800	65418000	E70
chr7	65418000	65418200	E55
chr7	65418200	65418400	E66
chr7	65418400	65418600	E55
chr7	65418600	65418800	E54
chr7	65418800	65419000	E56
chr7	65419000	65419200	E59
chr7	65419200	65419400	E57
chr7	65419400	65421600	E65
chr7	65421600	65422400	E57
chr7	65422400	65422800	E66
chr7	65422800	65423800	E65
chr7	65423800	65424200	E64
chr7	65424200	65424800	E65
chr7	65424800	65425000	E57
chr7	65425000	65425200	E67
chr7	65425200	65425400	E54
chr7	65425400	65425800	E53
chr7	65425800	65426000	E52
chr7	65426000	65426200	E53
chr7	65426200	65426600	E54
chr7	65426600	65426800	E67
chr7	65426800	65427000	E66
chr7	65427000	65427200	E54
chr7	65427200	65427400	E67
chr7	65427400	65427600	E66
chr7	65427600	65427800	E67
chr7	65427800	65428000	E66
chr7	65428000	65428200	E67
chr7	65428200	65428600	E57
chr7	65428600	65428800	E53
chr7	65428800	65429000	E59
chr7	65429000	65429200	E53
chr7	65429200	65429400	E59
chr7	65429400	65429600	E56
chr7	65429600	65429800	E54
chr7	65429800	65430000	E52
chr7	65430000	65430200	E67
chr7	65430200	65430600	E63
chr7	65430600	65431000	E52
chr7	65431000	65431200	E53
chr7	65431200	65431400	E56
chr7	65431400	65431600	E59
chr7	65431600	65432000	E52
chr7	65432000	65432400	E51
chr7	65432400	65432600	E53
chr7	65432600	65433000	E61
chr7	65433000	65433600	E52
chr7	65433600	65433800	E54
chr7	65433800	65434400	E67
chr7	65434400	65435200	E66
chr7	65435200	65435400	E55
chr7	65435400	65436000	E66
chr7	65436000	65436400	E78
chr7	65436400	65436600	E5
chr7	65436600	65437000	E66
chr7	65437000	65437400	E55
chr7	65437400	65437600	E54
chr7	65437600	65438000	E67
chr7	65438000	65438200	E66
chr7	65438200	65438400	E65
chr7	65438400	65438600	E64
chr7	65438600	65440600	E65
chr7	65440600	65442800	E4
chr7	65442800	65443000	E78
chr7	65443000	65445000	E4
chr7	65445000	65445200	E78
chr7	65445200	65445400	E48
chr7	65445400	65445600	E47
chr7	65445600	65445800	E46
chr7	65445800	65446000	E47
chr7	65446000	65446600	E46
chr7	65446600	65446800	E15
chr7	65446800	65447000	E11
chr7	65447000	65447200	E81
chr7	65447200	65447600	E12
chr7	65447600	65447800	E11
chr7	65447800	65448200	E59
chr7	65448200	65448400	E54
chr7	65448400	65448800	E66
chr7	65448800	65450200	E4
chr7	65450200	65450600	E5
chr7	65450600	65455800	E4
chr7	65455800	65465600	E3
chr7	65465600	65465800	E39
chr7	65465800	65468200	E3
chr7	65468200	65468400	E73
chr7	65468400	65471000	E3
chr7	65471000	65471200	E39
chr7	65471200	65508800	E3
chr7	65508800	65509000	E69
chr7	65509000	65509200	E68
chr7	65509200	65509400	E49
chr7	65509400	65540200	E3
chr7	65540200	65540400	E14
chr7	65540400	65540600	E11
chr7	65540600	65541000	E80
chr7	65541000	65541200	E11
chr7	65541200	65541400	E9
chr7	65541400	65541800	E49
chr7	65541800	65542000	E17
chr7	65542000	65542200	E38
chr7	65542200	65542400	E89
chr7	65542400	65542800	E4
chr7	65542800	65543000	E5
chr7	65543000	65547400	E4
chr7	65547400	65547600	E5
chr7	65547600	65555000	E4
chr7	65555000	65555200	E78
chr7	65555200	65556400	E4
chr7	65556400	65556800	E5
chr7	65556800	65561600	E4
chr7	65561600	65563600	E69
chr7	65563600	65563800	E68
chr7	65563800	65564400	E66
chr7	65564400	65564600	E54
chr7	65564600	65564800	E62
chr7	65564800	65565200	E11
chr7	65565200	65565600	E10
chr7	65565600	65565800	E50
chr7	65565800	65566000	E68
chr7	65566000	65566400	E69
chr7	65566400	65575800	E4
chr7	65575800	65576000	E72
chr7	65576000	65578400	E4
chr7	65578400	65578600	E69
chr7	65578600	65579000	E55
chr7	65579000	65579200	E50
chr7	65579200	65579400	E11
chr7	65579400	65580400	E12
chr7	65580400	65580600	E11
chr7	65580600	65580800	E15
chr7	65580800	65581000	E88
chr7	65581000	65581200	E35
chr7	65581200	65581400	E34
chr7	65581400	65582800	E35
chr7	65582800	65583000	E34
chr7	65583000	65583600	E35
chr7	65583600	65583800	E28
chr7	65583800	65584000	E26
chr7	65584000	65585000	E25
chr7	65585000	65585200	E26
chr7	65585200	65585400	E27
chr7	65585400	65585600	E35
chr7	65585600	65585800	E28
chr7	65585800	65586000	E34
chr7	65586000	65586200	E35
chr7	65586200	65586400	E18
chr7	65586400	65586600	E35
chr7	65586600	65586800	E2
chr7	65586800	65587400	E87
chr7	65587400	65587600	E37
chr7	65587600	65587800	E17
chr7	65587800	65588400	E57
chr7	65588400	65589400	E65
chr7	65589400	65589600	E66
chr7	65589600	65589800	E68
chr7	65589800	65590000	E17
chr7	65590000	65590200	E86
chr7	65590200	65590400	E38
chr7	65590400	65590800	E37
chr7	65590800	65591000	E89
chr7	65591000	65591200	E38
chr7	65591200	65591400	E90
chr7	65591400	65591600	E78
chr7	65591600	65592200	E2
chr7	65592200	65592400	E78
chr7	65592400	65592800	E2
chr7	65592800	65593000	E36
chr7	65593000	65593400	E38
chr7	65593400	65593600	E36
chr7	65593600	65595200	E2
chr7	65595200	65595400	E78
chr7	65595400	65597000	E4
chr7	65597000	65598600	E2
chr7	65598600	65598800	E36
chr7	65598800	65599600	E2
chr7	65599600	65600000	E36
chr7	65600000	65602800	E2
chr7	65602800	65603000	E36
chr7	65603000	65604600	E2
chr7	65604600	65605000	E72
chr7	65605000	65605200	E34
chr7	65605200	65605400	E35
chr7	65605400	65605600	E34
chr7	65605600	65605800	E33
chr7	65605800	65606200	E29
chr7	65606200	65606400	E15
chr7	65606400	65606600	E31
chr7	65606600	65607200	E33
chr7	65607200	65607600	E32
chr7	65607600	65607800	E33
chr7	65607800	65608000	E89
chr7	65608000	65608200	E38
chr7	65608200	65608400	E6
chr7	65608400	65608600	E87
chr7	65608600	65609600	E2
chr7	65609600	65609800	E35
chr7	65609800	65610000	E2
chr7	65610000	65610200	E35
chr7	65610200	65610600	E34
chr7	65610600	65611000	E35
chr7	65611000	65611200	E38
chr7	65611200	65611400	E2
chr7	65611400	65611800	E38
chr7	65611800	65612000	E90
chr7	65612000	65612200	E5
chr7	65612200	65612400	E38
chr7	65612400	65612600	E89
chr7	65612600	65613600	E87
chr7	65613600	65613800	E88
chr7	65613800	65614000	E38
chr7	65614000	65615000	E2
chr7	65615000	65615200	E38
chr7	65615200	65615400	E87
chr7	65615400	65615600	E29
chr7	65615600	65615800	E88
chr7	65615800	65616000	E32
chr7	65616000	65616400	E8
chr7	65616400	65616600	E7
chr7	65616600	65616800	E37
chr7	65616800	65617000	E31
chr7	65617000	65617600	E24
chr7	65617600	65617800	E26
chr7	65617800	65618000	E32
chr7	65618000	65618200	E34
chr7	65618200	65618400	E35
chr7	65618400	65621200	E2
chr7	65621200	65629400	E3
chr7	65629400	65629600	E73
chr7	65629600	65662200	E3
chr7	65662200	65663800	E4
chr7	65663800	65664200	E5
chr7	65664200	65667200	E4
chr7	65667200	65667400	E72
chr7	65667400	65667600	E2
chr7	65667600	65669000	E4
chr7	65669000	65669200	E2
chr7	65669200	65669400	E17
chr7	65669400	65669600	E30
chr7	65669600	65669800	E13
chr7	65669800	65670000	E12
chr7	65670000	65670200	E80
chr7	65670200	65670800	E81
chr7	65670800	65671000	E10
chr7	65671000	65671200	E50
chr7	65671200	65671400	E46
chr7	65671400	65671600	E30
chr7	65671600	65671800	E31
chr7	65671800	65672000	E29
chr7	65672000	65672200	E30
chr7	65672200	65672400	E29
chr7	65672400	65672600	E15
chr7	65672600	65673000	E16
chr7	65673000	65673200	E30
chr7	65673200	65673400	E29
chr7	65673400	65674200	E37
chr7	65674200	65674400	E17
chr7	65674400	65675400	E38
chr7	65675400	65675600	E78
chr7	65675600	65675800	E38
chr7	65675800	65676600	E4
chr7	65676600	65677600	E85
chr7	65677600	65677800	E84
chr7	65677800	65678000	E85
chr7	65678000	65678200	E84
chr7	65678200	65678600	E85
chr7	65678600	65680800	E4
chr7	65680800	65681000	E1
chr7	65681000	65683400	E2
chr7	65683400	65683600	E36
chr7	65683600	65684400	E2
chr7	65684400	65684600	E36
chr7	65684600	65686400	E2
chr7	65686400	65686600	E5
chr7	65686600	65688600	E4
chr7	65688600	65688800	E1
chr7	65688800	65689000	E38
chr7	65689000	65689400	E29
chr7	65689400	65689600	E37
chr7	65689600	65690200	E64
chr7	65690200	65690600	E65
chr7	65690600	65698400	E3
chr7	65698400	65698600	E39
chr7	65698600	65698800	E65
chr7	65698800	65699000	E39
chr7	65699000	65708400	E3
chr7	65708400	65708600	E39
chr7	65708600	65711000	E3
chr7	65711000	65711200	E85
chr7	65711200	65711400	E84
chr7	65711400	65711600	E85
chr7	65711600	65711800	E84
chr7	65711800	65712000	E86
chr7	65712000	65712200	E38
chr7	65712200	65712400	E36
chr7	65712400	65714600	E4
chr7	65714600	65714800	E72
chr7	65714800	65716800	E2
chr7	65716800	65719800	E4
chr7	65719800	65720200	E2
chr7	65720200	65720400	E87
chr7	65720400	65720800	E88
chr7	65720800	65721400	E87
chr7	65721400	65721600	E88
chr7	65721600	65722200	E87
chr7	65722200	65723000	E38
chr7	65723000	65723400	E48
chr7	65723400	65723600	E88
chr7	65723600	65723800	E16
chr7	65723800	65724400	E17
chr7	65724400	65724600	E38
chr7	65724600	65724800	E17
chr7	65724800	65725000	E38
chr7	65725000	65725200	E89
chr7	65725200	65725400	E38
chr7	65725400	65725800	E4
chr7	65725800	65726000	E85
chr7	65726000	65726200	E84
chr7	65726200	65726400	E85
chr7	65726400	65727400	E4
chr7	65727400	65727800	E5
chr7	65727800	65732000	E4
chr7	65732000	65732200	E85
chr7	65732200	65732600	E84
chr7	65732600	65733600	E85
chr7	65733600	65735200	E4
chr7	65735200	65735400	E5
chr7	65735400	65735800	E4
chr7	65735800	65744800	E3
chr7	65744800	65745000	E65
chr7	65745000	65745200	E55
chr7	65745200	65746000	E65
chr7	65746000	65746200	E58
chr7	65746200	65746400	E57
chr7	65746400	65746600	E17
chr7	65746600	65746800	E15
chr7	65746800	65747200	E10
chr7	65747200	65747400	E15
chr7	65747400	65747800	E50
chr7	65747800	65748200	E83
chr7	65748200	65748600	E17
chr7	65748600	65748800	E38
chr7	65748800	65749000	E88
chr7	65749000	65749200	E87
chr7	65749200	65749400	E2
chr7	65749400	65749600	E38
chr7	65749600	65749800	E72
chr7	65749800	65750200	E38
chr7	65750200	65750400	E90
chr7	65750400	65750600	E65
chr7	65750600	65761000	E3
chr7	65761000	65761200	E78
chr7	65761200	65761400	E2
chr7	65761400	65761600	E36
chr7	65761600	65773000	E2
chr7	65773000	65773600	E87
chr7	65773600	65777000	E3
chr7	65777000	65777200	E87
chr7	65777200	65780200	E3
chr7	65780200	65780400	E39
chr7	65780400	65786000	E3
chr7	65786000	65786200	E39
chr7	65786200	65795800	E3
chr7	65795800	65796400	E39
chr7	65796400	65802800	E3
chr7	65802800	65803000	E39
chr7	65803000	65806200	E3
chr7	65806200	65807600	E65
chr7	65807600	65811000	E3
chr7	65811000	65811400	E65
chr7	65811400	65811600	E64
chr7	65811600	65812200	E65
chr7	65812200	65812600	E64
chr7	65812600	65812800	E65
chr7	65812800	65813000	E57
chr7	65813000	65813200	E56
chr7	65813200	65813600	E60
chr7	65813600	65814200	E59
chr7	65814200	65814600	E61
chr7	65814600	65814800	E53
chr7	65814800	65815000	E57
chr7	65815000	65815200	E55
chr7	65815200	65815800	E66
chr7	65815800	65817200	E4
chr7	65817200	65817400	E84
chr7	65817400	65817600	E85
chr7	65817600	65823600	E4
chr7	65823600	65823800	E66
chr7	65823800	65824000	E55
chr7	65824000	65824200	E54
chr7	65824200	65824400	E61
chr7	65824400	65824600	E62
chr7	65824600	65825200	E61
chr7	65825200	65825400	E59
chr7	65825400	65825800	E60
chr7	65825800	65826000	E56
chr7	65826000	65826800	E54
chr7	65826800	65827400	E57
chr7	65827400	65827600	E55
chr7	65827600	65828400	E65
chr7	65828400	65828800	E70
chr7	65828800	65829800	E66
chr7	65829800	65831800	E4
chr7	65831800	65832000	E5
chr7	65832000	65833000	E4
chr7	65833000	65835000	E3
chr7	65835000	65835200	E73
chr7	65835200	65866400	E3
chr7	65866400	65866600	E73
chr7	65866600	65872000	E3
chr7	65872000	65872200	E39
chr7	65872200	65872600	E3
chr7	65872600	65876600	E4
chr7	65876600	65876800	E38
chr7	65876800	65877000	E17
chr7	65877000	65877200	E1
chr7	65877200	65877400	E38
chr7	65877400	65877600	E6
chr7	65877600	65877800	E38
chr7	65877800	65878000	E17
chr7	65878000	65878200	E49
chr7	65878200	65878600	E13
chr7	65878600	65879000	E11
chr7	65879000	65879200	E10
chr7	65879200	65879400	E49
chr7	65879400	65879800	E17
chr7	65879800	65880000	E38
chr7	65880000	65886400	E2
chr7	65886400	65886600	E36
chr7	65886600	65886800	E39
chr7	65886800	65893600	E3
chr7	65893600	65893800	E72
chr7	65893800	65895200	E4
chr7	65895200	65895400	E72
chr7	65895400	65898200	E4
chr7	65898200	65898400	E2
chr7	65898400	65898600	E36
chr7	65898600	65899600	E2
chr7	65899600	65900000	E87
chr7	65900000	65903200	E2
chr7	65903200	65903400	E36
chr7	65903400	65904400	E2
chr7	65904400	65904600	E36
chr7	65904600	65906600	E2
chr7	65906600	65906800	E72
chr7	65906800	65908200	E4
chr7	65908200	65915800	E3
chr7	65915800	65916000	E72
chr7	65916000	65917600	E4
chr7	65917600	65917800	E78
chr7	65917800	65922200	E4
chr7	65922200	65924200	E2
chr7	65924200	65924400	E36
chr7	65924400	65924600	E38
chr7	65924600	65924800	E6
chr7	65924800	65925000	E7
chr7	65925000	65925400	E37
chr7	65925400	65925600	E38
chr7	65925600	65925800	E36
chr7	65925800	65926000	E38
chr7	65926000	65926400	E2
chr7	65926400	65934800	E3
chr7	65934800	65935000	E39
chr7	65935000	65935200	E65
chr7	65935200	65935600	E57
chr7	65935600	65936200	E65
chr7	65936200	65937800	E4
chr7	65937800	65938200	E72
chr7	65938200	65939800	E2
chr7	65939800	65940000	E36
chr7	65940000	65941200	E2
chr7	65941200	65945200	E3
chr7	65945200	65945400	E39
chr7	65945400	65952400	E3
chr7	65952400	65953000	E2
chr7	65953000	65953200	E34
chr7	65953200	65954200	E35
chr7	65954200	65954400	E36
chr7	65954400	65954800	E2
chr7	65954800	65955400	E87
chr7	65955400	65955800	E2
chr7	65955800	65956000	E36
chr7	65956000	65956800	E38
chr7	65956800	65957200	E6
chr7	65957200	65957400	E7
chr7	65957400	65957600	E9
chr7	65957600	65957800	E10
chr7	65957800	65958000	E13
chr7	65958000	65959000	E12
chr7	65959000	65959200	E11
chr7	65959200	65959400	E10
chr7	65959400	65959800	E49
chr7	65959800	65960000	E38
chr7	65960000	65960200	E37
chr7	65960200	65960400	E36
chr7	65960400	65961200	E2
chr7	65961200	65961400	E36
chr7	65961400	65965200	E2
chr7	65965200	65965400	E36
chr7	65965400	65970800	E2
chr7	65970800	65971000	E36
chr7	65971000	65971200	E37
chr7	65971200	65971400	E38
chr7	65971400	65971600	E17
chr7	65971600	65972200	E38
chr7	65972200	65972400	E1
chr7	65972400	65974200	E4
chr7	65974200	65974800	E65
chr7	65974800	65975000	E64
chr7	65975000	65975200	E65
chr7	65975200	65985800	E3
chr7	65985800	65987400	E4
chr7	65987400	65987800	E5
chr7	65987800	65988000	E34
chr7	65988000	65988200	E35
chr7	65988200	65988400	E34
chr7	65988400	65988600	E35
chr7	65988600	65989000	E38
chr7	65989000	65990000	E6
chr7	65990000	65990200	E38
chr7	65990200	65990400	E6
chr7	65990400	65990800	E38
chr7	65990800	65991000	E86
chr7	65991000	65991200	E65
chr7	65991200	65991400	E64
chr7	65991400	65991800	E65
chr7	65991800	65992000	E64
chr7	65992000	65992200	E66
chr7	65992200	65992600	E65
chr7	65992600	65993800	E66
chr7	65993800	65994000	E55
chr7	65994000	65994200	E54
chr7	65994200	65994400	E53
chr7	65994400	65994800	E61
chr7	65994800	65995200	E62
chr7	65995200	65995400	E61
chr7	65995400	65995600	E62
chr7	65995600	65995800	E61
chr7	65995800	65996200	E60
chr7	65996200	65996400	E58
chr7	65996400	65996800	E8
chr7	65996800	65997200	E67
chr7	65997200	65998000	E66
chr7	65998000	65998200	E67
chr7	65998200	65999000	E66
chr7	65999000	65999200	E55
chr7	65999200	66002000	E66
chr7	66002000	66003400	E4
chr7	66003400	66003600	E65
chr7	66003600	66003800	E5
chr7	66003800	66004000	E36
chr7	66004000	66004400	E38
chr7	66004400	66004600	E37
chr7	66004600	66005000	E17
chr7	66005000	66005200	E29
chr7	66005200	66005600	E37
chr7	66005600	66006400	E38
chr7	66006400	66006600	E7
chr7	66006600	66006800	E6
chr7	66006800	66007000	E78
chr7	66007000	66007200	E38
chr7	66007200	66007600	E87
chr7	66007600	66007800	E88
chr7	66007800	66008000	E8
chr7	66008000	66008200	E7
chr7	66008200	66009000	E38
chr7	66009000	66009200	E5
chr7	66009200	66015200	E4
chr7	66015200	66015400	E5
chr7	66015400	66016200	E4
chr7	66016200	66016600	E5
chr7	66016600	66017000	E7
chr7	66017000	66017600	E33
chr7	66017600	66017800	E32
chr7	66017800	66018000	E33
chr7	66018000	66018600	E35
chr7	66018600	66018800	E36
chr7	66018800	66019400	E38
chr7	66019400	66019600	E70
chr7	66019600	66019800	E54
chr7	66019800	66020200	E57
chr7	66020200	66020600	E58
chr7	66020600	66021200	E17
chr7	66021200	66021800	E38
chr7	66021800	66022200	E6
chr7	66022200	66022400	E7
chr7	66022400	66022800	E9
chr7	66022800	66023000	E10
chr7	66023000	66023200	E9
chr7	66023200	66023600	E8
chr7	66023600	66023800	E9
chr7	66023800	66024400	E10
chr7	66024400	66024600	E83
chr7	66024600	66024800	E84
chr7	66024800	66025600	E6
chr7	66025600	66026000	E38
chr7	66026000	66026400	E37
chr7	66026400	66027200	E38
chr7	66027200	66027400	E36
chr7	66027400	66028600	E38
chr7	66028600	66029000	E17
chr7	66029000	66029400	E38
chr7	66029400	66029800	E90
chr7	66029800	66031400	E2
chr7	66031400	66032000	E34
chr7	66032000	66033200	E35
chr7	66033200	66035000	E2
chr7	66035000	66035400	E36
chr7	66035400	66035800	E35
chr7	66035800	66037800	E2
chr7	66037800	66038000	E72
chr7	66038000	66038800	E2
chr7	66038800	66039000	E1
chr7	66039000	66039800	E2
chr7	66039800	66040200	E89
chr7	66040200	66040400	E36
chr7	66040400	66040800	E38
chr7	66040800	66041000	E40
chr7	66041000	66041400	E86
chr7	66041400	66041600	E17
chr7	66041600	66042000	E37
chr7	66042000	66042200	E29
chr7	66042200	66043000	E37
chr7	66043000	66043400	E38
chr7	66043400	66043600	E6
chr7	66043600	66043800	E34
chr7	66043800	66044000	E35
chr7	66044000	66044200	E34
chr7	66044200	66044600	E35
chr7	66044600	66044800	E28
chr7	66044800	66045200	E25
chr7	66045200	66045400	E26
chr7	66045400	66045600	E22
chr7	66045600	66046400	E25
chr7	66046400	66046600	E32
chr7	66046600	66046800	E33
chr7	66046800	66047000	E34
chr7	66047000	66047200	E28
chr7	66047200	66047400	E34
chr7	66047400	66047600	E35
chr7	66047600	66047800	E2
chr7	66047800	66048000	E36
chr7	66048000	66048600	E2
chr7	66048600	66048800	E36
chr7	66048800	66049000	E38
chr7	66049000	66049200	E86
chr7	66049200	66049600	E38
chr7	66049600	66050000	E90
chr7	66050000	66050400	E38
chr7	66050400	66050600	E36
chr7	66050600	66050800	E38
chr7	66050800	66051200	E17
chr7	66051200	66051400	E38
chr7	66051400	66051600	E36
chr7	66051600	66051800	E38
chr7	66051800	66052000	E36
chr7	66052000	66052600	E38
chr7	66052600	66052800	E5
chr7	66052800	66053000	E38
chr7	66053000	66053200	E6
chr7	66053200	66053400	E38
chr7	66053400	66053600	E86
chr7	66053600	66053800	E17
chr7	66053800	66054000	E37
chr7	66054000	66054200	E8
chr7	66054200	66054600	E38
chr7	66054600	66055000	E87
chr7	66055000	66055200	E34
chr7	66055200	66056200	E88
chr7	66056200	66056400	E15
chr7	66056400	66056600	E10
chr7	66056600	66057000	E12
chr7	66057000	66057200	E11
chr7	66057200	66057800	E12
chr7	66057800	66058200	E11
chr7	66058200	66058400	E50
chr7	66058400	66058600	E56
chr7	66058600	66058800	E67
chr7	66058800	66059400	E66
chr7	66059400	66059600	E77
chr7	66059600	66059800	E64
chr7	66059800	66060000	E65
chr7	66060000	66060200	E57
chr7	66060200	66060400	E65
chr7	66060400	66061400	E4
chr7	66061400	66061800	E5
chr7	66061800	66062200	E4
chr7	66062200	66062400	E72
chr7	66062400	66068000	E4
chr7	66068000	66068200	E85
chr7	66068200	66074200	E4
chr7	66074200	66074400	E78
chr7	66074400	66074600	E4
chr7	66074600	66089800	E3
chr7	66089800	66091600	E4
chr7	66091600	66091800	E72
chr7	66091800	66092000	E88
chr7	66092000	66092200	E19
chr7	66092200	66092600	E31
chr7	66092600	66092800	E11
chr7	66092800	66093600	E12
chr7	66093600	66093800	E13
chr7	66093800	66094000	E79
chr7	66094000	66094200	E11
chr7	66094200	66094400	E80
chr7	66094400	66095000	E12
chr7	66095000	66095200	E11
chr7	66095200	66095400	E31
chr7	66095400	66095600	E24
chr7	66095600	66095800	E30
chr7	66095800	66096400	E31
chr7	66096400	66096600	E13
chr7	66096600	66096800	E21
chr7	66096800	66097200	E13
chr7	66097200	66097800	E30
chr7	66097800	66098800	E29
chr7	66098800	66099000	E88
chr7	66099000	66099200	E38
chr7	66099200	66099400	E30
chr7	66099400	66099600	E31
chr7	66099600	66099800	E10
chr7	66099800	66100000	E11
chr7	66100000	66100200	E12
chr7	66100200	66100600	E13
chr7	66100600	66100800	E14
chr7	66100800	66101400	E12
chr7	66101400	66101600	E88
chr7	66101600	66101800	E30
chr7	66101800	66102000	E29
chr7	66102000	66102400	E30
chr7	66102400	66103000	E87
chr7	66103000	66103200	E88
chr7	66103200	66103400	E33
chr7	66103400	66103600	E34
chr7	66103600	66104000	E35
chr7	66104000	66104200	E34
chr7	66104200	66104600	E33
chr7	66104600	66105000	E29
chr7	66105000	66105200	E30
chr7	66105200	66105400	E29
chr7	66105400	66105600	E31
chr7	66105600	66105800	E24
chr7	66105800	66106000	E22
chr7	66106000	66106200	E23
chr7	66106200	66107000	E12
chr7	66107000	66107400	E11
chr7	66107400	66108000	E13
chr7	66108000	66108200	E11
chr7	66108200	66108600	E30
chr7	66108600	66108800	E29
chr7	66108800	66109000	E7
chr7	66109000	66109600	E6
chr7	66109600	66109800	E90
chr7	66109800	66110000	E6
chr7	66110000	66110400	E38
chr7	66110400	66110600	E6
chr7	66110600	66111200	E38
chr7	66111200	66111400	E5
chr7	66111400	66112000	E38
chr7	66112000	66112400	E6
chr7	66112400	66112800	E35
chr7	66112800	66113000	E89
chr7	66113000	66113800	E2
chr7	66113800	66114000	E78
chr7	66114000	66114400	E38
chr7	66114400	66114600	E6
chr7	66114600	66114800	E38
chr7	66114800	66115200	E6
chr7	66115200	66115400	E78
chr7	66115400	66115800	E38
chr7	66115800	66116800	E6
chr7	66116800	66117000	E38
chr7	66117000	66117200	E37
chr7	66117200	66117600	E17
chr7	66117600	66117800	E49
chr7	66117800	66118000	E69
chr7	66118000	66118200	E17
chr7	66118200	66118400	E15
chr7	66118400	66118600	E13
chr7	66118600	66119600	E12
chr7	66119600	66119800	E81
chr7	66119800	66120200	E12
chr7	66120200	66120400	E11
chr7	66120400	66120600	E13
chr7	66120600	66121000	E15
chr7	66121000	66121200	E27
chr7	66121200	66121800	E33
chr7	66121800	66122200	E18
chr7	66122200	66122400	E35
chr7	66122400	66122600	E34
chr7	66122600	66122800	E33
chr7	66122800	66123200	E18
chr7	66123200	66123400	E26
chr7	66123400	66123600	E27
chr7	66123600	66124200	E25
chr7	66124200	66124600	E26
chr7	66124600	66124800	E28
chr7	66124800	66125000	E18
chr7	66125000	66125200	E28
chr7	66125200	66125400	E34
chr7	66125400	66125800	E28
chr7	66125800	66126200	E33
chr7	66126200	66126400	E35
chr7	66126400	66126600	E34
chr7	66126600	66127200	E35
chr7	66127200	66127800	E34
chr7	66127800	66128200	E35
chr7	66128200	66128600	E34
chr7	66128600	66128800	E35
chr7	66128800	66129000	E28
chr7	66129000	66129400	E27
chr7	66129400	66129600	E32
chr7	66129600	66130000	E24
chr7	66130000	66130200	E25
chr7	66130200	66130400	E26
chr7	66130400	66130600	E33
chr7	66130600	66131200	E26
chr7	66131200	66131600	E24
chr7	66131600	66132600	E23
chr7	66132600	66133000	E24
chr7	66133000	66134600	E12
chr7	66134600	66135200	E23
chr7	66135200	66135400	E22
chr7	66135400	66135600	E25
chr7	66135600	66135800	E24
chr7	66135800	66136000	E27
chr7	66136000	66136200	E25
chr7	66136200	66136400	E24
chr7	66136400	66137400	E23
chr7	66137400	66137800	E12
chr7	66137800	66138000	E23
chr7	66138000	66138200	E24
chr7	66138200	66138400	E23
chr7	66138400	66138600	E24
chr7	66138600	66138800	E27
chr7	66138800	66139000	E26
chr7	66139000	66139400	E32
chr7	66139400	66139600	E33
chr7	66139600	66139800	E18
chr7	66139800	66140000	E35
chr7	66140000	66140200	E28
chr7	66140200	66140400	E32
chr7	66140400	66141400	E28
chr7	66141400	66141600	E32
chr7	66141600	66141800	E30
chr7	66141800	66142000	E29
chr7	66142000	66142400	E18
chr7	66142400	66142600	E88
chr7	66142600	66142800	E34
chr7	66142800	66143000	E33
chr7	66143000	66143200	E34
chr7	66143200	66143400	E32
chr7	66143400	66143600	E33
chr7	66143600	66143800	E28
chr7	66143800	66144000	E33
chr7	66144000	66144200	E31
chr7	66144200	66144400	E32
chr7	66144400	66144600	E33
chr7	66144600	66144800	E32
chr7	66144800	66145000	E27
chr7	66145000	66145400	E88
chr7	66145400	66145600	E29
chr7	66145600	66145800	E88
chr7	66145800	66146000	E29
chr7	66146000	66146200	E30
chr7	66146200	66146400	E13
chr7	66146400	66147000	E12
chr7	66147000	66147200	E11
chr7	66147200	66147400	E81
chr7	66147400	66147600	E11
chr7	66147600	66148000	E10
chr7	66148000	66148600	E29
chr7	66148600	66149000	E88
chr7	66149000	66149200	E87
chr7	66149200	66149800	E88
chr7	66149800	66150000	E87
chr7	66150000	66150200	E2
chr7	66150200	66150600	E78
chr7	66150600	66150800	E38
chr7	66150800	66151000	E72
chr7	66151000	66151400	E5
chr7	66151400	66152200	E4
chr7	66152200	66152400	E5
chr7	66152400	66157400	E4
chr7	66157400	66157600	E72
chr7	66157600	66157800	E2
chr7	66157800	66158200	E87
chr7	66158200	66158400	E38
chr7	66158400	66158600	E90
chr7	66158600	66159200	E38
chr7	66159200	66159400	E89
chr7	66159400	66160400	E5
chr7	66160400	66160600	E90
chr7	66160600	66160800	E72
chr7	66160800	66161200	E2
chr7	66161200	66161800	E34
chr7	66161800	66162000	E33
chr7	66162000	66162200	E31
chr7	66162200	66162600	E24
chr7	66162600	66163000	E31
chr7	66163000	66163200	E33
chr7	66163200	66163400	E32
chr7	66163400	66163600	E33
chr7	66163600	66164200	E5
chr7	66164200	66164400	E78
chr7	66164400	66164600	E17
chr7	66164600	66164800	E37
chr7	66164800	66165000	E30
chr7	66165000	66165400	E31
chr7	66165400	66165600	E34
chr7	66165600	66166000	E33
chr7	66166000	66166400	E35
chr7	66166400	66169000	E2
chr7	66169000	66169200	E36
chr7	66169200	66170200	E2
chr7	66170200	66170400	E36
chr7	66170400	66177600	E2
chr7	66177600	66177800	E72
chr7	66177800	66181400	E2
chr7	66181400	66181600	E36
chr7	66181600	66183600	E2
chr7	66183600	66184000	E84
chr7	66184000	66184400	E29
chr7	66184400	66184600	E35
chr7	66184600	66187200	E2
chr7	66187200	66193000	E4
chr7	66193000	66193600	E5
chr7	66193600	66194000	E75
chr7	66194000	66195600	E2
chr7	66195600	66196200	E35
chr7	66196200	66196400	E34
chr7	66196400	66196600	E35
chr7	66196600	66196800	E34
chr7	66196800	66197000	E32
chr7	66197000	66197200	E31
chr7	66197200	66197400	E25
chr7	66197400	66197800	E33
chr7	66197800	66198200	E34
chr7	66198200	66198400	E72
chr7	66198400	66198600	E38
chr7	66198600	66198800	E6
chr7	66198800	66199000	E38
chr7	66199000	66199400	E78
chr7	66199400	66200200	E4
chr7	66200200	66200600	E5
chr7	66200600	66201200	E4
chr7	66201200	66202000	E69
chr7	66202000	66202400	E68
chr7	66202400	66202600	E49
chr7	66202600	66202800	E9
chr7	66202800	66203000	E10
chr7	66203000	66203400	E50
chr7	66203400	66203600	E49
chr7	66203600	66203800	E37
chr7	66203800	66204200	E17
chr7	66204200	66204400	E38
chr7	66204400	66204600	E17
chr7	66204600	66204800	E16
chr7	66204800	66205000	E13
chr7	66205000	66205600	E12
chr7	66205600	66205800	E81
chr7	66205800	66206000	E11
chr7	66206000	66206200	E12
chr7	66206200	66206400	E11
chr7	66206400	66206600	E13
chr7	66206600	66206800	E30
chr7	66206800	66207000	E29
chr7	66207000	66207200	E37
chr7	66207200	66207600	E17
chr7	66207600	66208400	E38
chr7	66208400	66208600	E36
chr7	66208600	66208800	E38
chr7	66208800	66209000	E36
chr7	66209000	66210000	E2
chr7	66210000	66210200	E86
chr7	66210200	66212000	E4
chr7	66212000	66212200	E36
chr7	66212200	66212400	E1
chr7	66212400	66212800	E38
chr7	66212800	66213000	E37
chr7	66213000	66213200	E38
chr7	66213200	66213400	E36
chr7	66213400	66214000	E2
chr7	66214000	66214200	E36
chr7	66214200	66215400	E2
chr7	66215400	66215600	E36
chr7	66215600	66216000	E2
chr7	66216000	66216200	E36
chr7	66216200	66217600	E2
chr7	66217600	66217800	E36
chr7	66217800	66218000	E35
chr7	66218000	66218200	E38
chr7	66218200	66220200	E35
chr7	66220200	66220400	E34
chr7	66220400	66220600	E28
chr7	66220600	66220800	E27
chr7	66220800	66221000	E28
chr7	66221000	66221200	E18
chr7	66221200	66221400	E35
chr7	66221400	66221800	E2
chr7	66221800	66222000	E36
chr7	66222000	66222600	E2
chr7	66222600	66222800	E89
chr7	66222800	66223000	E38
chr7	66223000	66223400	E48
chr7	66223400	66223600	E47
chr7	66223600	66223800	E46
chr7	66223800	66224800	E47
chr7	66224800	66225000	E48
chr7	66225000	66225200	E47
chr7	66225200	66225600	E48
chr7	66225600	66225800	E69
chr7	66225800	66226000	E48
chr7	66226000	66226200	E78
chr7	66226200	66226400	E34
chr7	66226400	66226800	E35
chr7	66226800	66227400	E2
chr7	66227400	66227600	E72
chr7	66227600	66228000	E5
chr7	66228000	66228200	E4
chr7	66228200	66228400	E5
chr7	66228400	66229200	E34
chr7	66229200	66229400	E35
chr7	66229400	66229800	E20
chr7	66229800	66230000	E26
chr7	66230000	66230400	E28
chr7	66230400	66230800	E26
chr7	66230800	66231000	E20
chr7	66231000	66231200	E30
chr7	66231200	66231400	E29
chr7	66231400	66231600	E15
chr7	66231600	66231800	E16
chr7	66231800	66232000	E30
chr7	66232000	66232200	E33
chr7	66232200	66232400	E35
chr7	66232400	66232600	E34
chr7	66232600	66232800	E32
chr7	66232800	66233200	E28
chr7	66233200	66233400	E29
chr7	66233400	66233600	E28
chr7	66233600	66233800	E30
chr7	66233800	66234000	E37
chr7	66234000	66234200	E11
chr7	66234200	66234600	E10
chr7	66234600	66234800	E14
chr7	66234800	66235200	E30
chr7	66235200	66235600	E29
chr7	66235600	66236200	E37
chr7	66236200	66236400	E30
chr7	66236400	66236800	E15
chr7	66236800	66237200	E14
chr7	66237200	66237400	E15
chr7	66237400	66237600	E17
chr7	66237600	66237800	E49
chr7	66237800	66238200	E17
chr7	66238200	66238600	E37
chr7	66238600	66238800	E38
chr7	66238800	66239000	E6
chr7	66239000	66239400	E38
chr7	66239400	66239800	E1
chr7	66239800	66240400	E17
chr7	66240400	66240600	E38
chr7	66240600	66240800	E89
chr7	66240800	66241200	E34
chr7	66241200	66241400	E35
chr7	66241400	66241600	E34
chr7	66241600	66245200	E2
chr7	66245200	66245400	E36
chr7	66245400	66246000	E2
chr7	66246000	66246200	E36
chr7	66246200	66246400	E2
chr7	66246400	66246600	E89
chr7	66246600	66246800	E33
chr7	66246800	66247000	E28
chr7	66247000	66247200	E35
chr7	66247200	66247400	E36
chr7	66247400	66247600	E1
chr7	66247600	66247800	E38
chr7	66247800	66248000	E86
chr7	66248000	66248200	E38
chr7	66248200	66248400	E36
chr7	66248400	66248600	E2
chr7	66248600	66249200	E36
chr7	66249200	66251400	E2
chr7	66251400	66251600	E36
chr7	66251600	66252000	E2
chr7	66252000	66252200	E5
chr7	66252200	66253600	E2
chr7	66253600	66254200	E35
chr7	66254200	66254400	E34
chr7	66254400	66254800	E33
chr7	66254800	66255000	E32
chr7	66255000	66255400	E33
chr7	66255400	66255600	E34
chr7	66255600	66255800	E35
chr7	66255800	66257200	E2
chr7	66257200	66257600	E36
chr7	66257600	66258000	E2
chr7	66258000	66258200	E36
chr7	66258200	66258600	E77
chr7	66258600	66259000	E36
chr7	66259000	66262000	E2
chr7	66262000	66262200	E36
chr7	66262200	66262400	E2
chr7	66262400	66262600	E36
chr7	66262600	66262800	E38
chr7	66262800	66263200	E2
chr7	66263200	66263400	E5
chr7	66263400	66265600	E4
chr7	66265600	66265800	E5
chr7	66265800	66266000	E4
chr7	66266000	66266200	E5
chr7	66266200	66266600	E2
chr7	66266600	66266800	E5
chr7	66266800	66267000	E72
chr7	66267000	66267200	E1
chr7	66267200	66267600	E34
chr7	66267600	66268200	E18
chr7	66268200	66268600	E27
chr7	66268600	66268800	E26
chr7	66268800	66269000	E25
chr7	66269000	66269200	E22
chr7	66269200	66269600	E23
chr7	66269600	66269800	E21
chr7	66269800	66270000	E20
chr7	66270000	66270200	E28
chr7	66270200	66270600	E34
chr7	66270600	66274400	E35
chr7	66274400	66276800	E2
chr7	66276800	66277000	E35
chr7	66277000	66277200	E34
chr7	66277200	66277400	E35
chr7	66277400	66281000	E2
chr7	66281000	66281400	E5
chr7	66281400	66281600	E6
chr7	66281600	66281800	E38
chr7	66281800	66282000	E40
chr7	66282000	66282200	E43
chr7	66282200	66282400	E45
chr7	66282400	66282800	E43
chr7	66282800	66283200	E44
chr7	66283200	66283400	E42
chr7	66283400	66283600	E41
chr7	66283600	66283800	E40
chr7	66283800	66284000	E39
chr7	66284000	66305800	E3
chr7	66305800	66306000	E73
chr7	66306000	66307800	E3
chr7	66307800	66308000	E39
chr7	66308000	66308400	E4
chr7	66308400	66308600	E69
chr7	66308600	66308800	E68
chr7	66308800	66309000	E49
chr7	66309000	66309200	E50
chr7	66309200	66309400	E10
chr7	66309400	66309600	E11
chr7	66309600	66309800	E12
chr7	66309800	66310000	E11
chr7	66310000	66310600	E12
chr7	66310600	66311000	E13
chr7	66311000	66311200	E31
chr7	66311200	66311400	E33
chr7	66311400	66311600	E34
chr7	66311600	66312800	E87
chr7	66312800	66313400	E88
chr7	66313400	66313800	E27
chr7	66313800	66314000	E18
chr7	66314000	66314600	E87
chr7	66314600	66320200	E3
chr7	66320200	66320400	E4
chr7	66320400	66320800	E3
chr7	66320800	66321000	E4
chr7	66321000	66324000	E3
chr7	66324000	66324800	E4
chr7	66324800	66325200	E55
chr7	66325200	66325600	E66
chr7	66325600	66325800	E67
chr7	66325800	66326600	E66
chr7	66326600	66327000	E65
chr7	66327000	66337000	E3
chr7	66337000	66337400	E39
chr7	66337400	66342400	E3
chr7	66342400	66343200	E39
chr7	66343200	66359600	E3
chr7	66359600	66360000	E39
chr7	66360000	66364000	E3
chr7	66364000	66364600	E4
chr7	66364600	66365400	E65
chr7	66365400	66365600	E64
chr7	66365600	66365800	E65
chr7	66365800	66368400	E4
chr7	66368400	66368600	E72
chr7	66368600	66370800	E4
chr7	66370800	66371000	E5
chr7	66371000	66374200	E4
chr7	66374200	66374400	E39
chr7	66374400	66375600	E4
chr7	66375600	66375800	E39
chr7	66375800	66378600	E3
chr7	66378600	66382400	E4
chr7	66382400	66382600	E72
chr7	66382600	66384600	E2
chr7	66384600	66385200	E38
chr7	66385200	66385400	E37
chr7	66385400	66385600	E16
chr7	66385600	66385800	E14
chr7	66385800	66386200	E11
chr7	66386200	66386600	E79
chr7	66386600	66386800	E45
chr7	66386800	66387400	E46
chr7	66387400	66387600	E47
chr7	66387600	66387800	E88
chr7	66387800	66388000	E87
chr7	66388000	66388200	E88
chr7	66388200	66389200	E87
chr7	66389200	66390400	E2
chr7	66390400	66390600	E36
chr7	66390600	66390800	E2
chr7	66390800	66391400	E35
chr7	66391400	66391600	E37
chr7	66391600	66391800	E38
chr7	66391800	66392200	E17
chr7	66392200	66392400	E38
chr7	66392400	66392600	E78
chr7	66392600	66395000	E4
chr7	66395000	66395200	E5
chr7	66395200	66395400	E72
chr7	66395400	66396000	E34
chr7	66396000	66396200	E35
chr7	66396200	66397600	E2
chr7	66397600	66397800	E90
chr7	66397800	66398000	E38
chr7	66398000	66398200	E6
chr7	66398200	66398400	E37
chr7	66398400	66398600	E17
chr7	66398600	66398800	E29
chr7	66398800	66399200	E38
chr7	66399200	66399400	E36
chr7	66399400	66400600	E2
chr7	66400600	66400800	E36
chr7	66400800	66401400	E2
chr7	66401400	66401600	E36
chr7	66401600	66403600	E2
chr7	66403600	66404000	E35
chr7	66404000	66404200	E34
chr7	66404200	66404400	E33
chr7	66404400	66404600	E27
chr7	66404600	66404800	E26
chr7	66404800	66405000	E27
chr7	66405000	66405400	E34
chr7	66405400	66405600	E33
chr7	66405600	66405800	E32
chr7	66405800	66406200	E87
chr7	66406200	66406800	E2
chr7	66406800	66407000	E36
chr7	66407000	66407600	E38
chr7	66407600	66407800	E6
chr7	66407800	66408000	E38
chr7	66408000	66408200	E37
chr7	66408200	66408400	E29
chr7	66408400	66408600	E1
chr7	66408600	66409000	E72
chr7	66409000	66411600	E4
chr7	66411600	66411800	E38
chr7	66411800	66412000	E1
chr7	66412000	66412400	E38
chr7	66412400	66412600	E36
chr7	66412600	66412800	E38
chr7	66412800	66413000	E2
chr7	66413000	66413400	E1
chr7	66413400	66413600	E36
chr7	66413600	66414200	E38
chr7	66414200	66414400	E6
chr7	66414400	66414600	E38
chr7	66414600	66415000	E17
chr7	66415000	66415200	E29
chr7	66415200	66415400	E10
chr7	66415400	66415600	E11
chr7	66415600	66415800	E13
chr7	66415800	66416000	E30
chr7	66416000	66416400	E11
chr7	66416400	66416600	E31
chr7	66416600	66416800	E30
chr7	66416800	66417000	E29
chr7	66417000	66417600	E37
chr7	66417600	66418000	E38
chr7	66418000	66418400	E1
chr7	66418400	66418600	E90
chr7	66418600	66420600	E4
chr7	66420600	66421000	E78
chr7	66421000	66422600	E4
chr7	66422600	66422800	E90
chr7	66422800	66423000	E1
chr7	66423000	66423400	E38
chr7	66423400	66424200	E5
chr7	66424200	66428000	E4
chr7	66428000	66428200	E5
chr7	66428200	66456600	E3
chr7	66456600	66456800	E2
chr7	66456800	66457000	E39
chr7	66457000	66458000	E2
chr7	66458000	66458200	E36
chr7	66458200	66459200	E38
chr7	66459200	66459400	E49
chr7	66459400	66459600	E10
chr7	66459600	66460000	E11
chr7	66460000	66460600	E12
chr7	66460600	66460800	E13
chr7	66460800	66461000	E14
chr7	66461000	66461600	E12
chr7	66461600	66461800	E14
chr7	66461800	66462200	E11
chr7	66462200	66462400	E49
chr7	66462400	66462800	E38
chr7	66462800	66463000	E78
chr7	66463000	66463200	E36
chr7	66463200	66465400	E2
chr7	66465400	66465600	E88
chr7	66465600	66465800	E29
chr7	66465800	66466000	E35
chr7	66466000	66466200	E18
chr7	66466200	66466400	E35
chr7	66466400	66476200	E3
chr7	66476200	66476600	E73
chr7	66476600	66477800	E3
chr7	66477800	66478000	E39
chr7	66478000	66482600	E3
chr7	66482600	66484000	E4
chr7	66484000	66486000	E2
chr7	66486000	66486400	E35
chr7	66486400	66487200	E34
chr7	66487200	66487400	E33
chr7	66487400	66487800	E27
chr7	66487800	66488000	E26
chr7	66488000	66488200	E27
chr7	66488200	66488400	E88
chr7	66488400	66488600	E87
chr7	66488600	66492000	E3
chr7	66492000	66492200	E78
chr7	66492200	66493200	E2
chr7	66493200	66493400	E87
chr7	66493400	66494000	E2
chr7	66494000	66494200	E5
chr7	66494200	66494800	E2
chr7	66494800	66497200	E4
chr7	66497200	66497600	E65
chr7	66497600	66498200	E4
chr7	66498200	66498800	E5
chr7	66498800	66499000	E6
chr7	66499000	66499200	E38
chr7	66499200	66499400	E40
chr7	66499400	66500200	E2
chr7	66500200	66500400	E35
chr7	66500400	66500600	E34
chr7	66500600	66500800	E33
chr7	66500800	66501200	E27
chr7	66501200	66501400	E20
chr7	66501400	66501800	E23
chr7	66501800	66502000	E24
chr7	66502000	66502200	E23
chr7	66502200	66502400	E22
chr7	66502400	66502600	E19
chr7	66502600	66502800	E18
chr7	66502800	66503200	E35
chr7	66503200	66503600	E34
chr7	66503600	66503800	E35
chr7	66503800	66504000	E34
chr7	66504000	66504200	E18
chr7	66504200	66504400	E35
chr7	66504400	66504600	E86
chr7	66504600	66505800	E38
chr7	66505800	66506000	E17
chr7	66506000	66506200	E16
chr7	66506200	66506400	E15
chr7	66506400	66506800	E88
chr7	66506800	66507200	E38
chr7	66507200	66507400	E16
chr7	66507400	66507800	E30
chr7	66507800	66508000	E13
chr7	66508000	66508200	E11
chr7	66508200	66508400	E13
chr7	66508400	66508800	E23
chr7	66508800	66509000	E21
chr7	66509000	66509200	E88
chr7	66509200	66509400	E27
chr7	66509400	66510400	E88
chr7	66510400	66510600	E28
chr7	66510600	66510800	E26
chr7	66510800	66511000	E32
chr7	66511000	66511200	E33
chr7	66511200	66511400	E34
chr7	66511400	66511800	E35
chr7	66511800	66512000	E34
chr7	66512000	66512200	E35
chr7	66512200	66531600	E3
chr7	66531600	66532000	E49
chr7	66532000	66532200	E17
chr7	66532200	66532400	E59
chr7	66532400	66532600	E17
chr7	66532600	66532800	E38
chr7	66532800	66533000	E90
chr7	66533000	66533200	E5
chr7	66533200	66541000	E4
chr7	66541000	66546600	E3
chr7	66546600	66547400	E4
chr7	66547400	66547600	E5
chr7	66547600	66552800	E4
chr7	66552800	66554200	E65
chr7	66554200	66554600	E67
chr7	66554600	66555200	E65
chr7	66555200	66555800	E4
chr7	66555800	66567400	E3
chr7	66567400	66569600	E65
chr7	66569600	66569800	E64
chr7	66569800	66570000	E65
chr7	66570000	66570200	E70
chr7	66570200	66570400	E65
chr7	66570400	66571000	E57
chr7	66571000	66571200	E63
chr7	66571200	66571400	E56
chr7	66571400	66571600	E57
chr7	66571600	66571800	E56
chr7	66571800	66572200	E57
chr7	66572200	66573200	E65
chr7	66573200	66579400	E3
chr7	66579400	66579800	E39
chr7	66579800	66581800	E3
chr7	66581800	66582400	E39
chr7	66582400	66593600	E3
chr7	66593600	66593800	E39
chr7	66593800	66594600	E48
chr7	66594600	66608400	E3
chr7	66608400	66609400	E39
chr7	66609400	66614000	E3
chr7	66614000	66614400	E39
chr7	66614400	66615400	E65
chr7	66615400	66615600	E86
chr7	66615600	66616800	E4
chr7	66616800	66620600	E3
chr7	66620600	66621200	E65
chr7	66621200	66621600	E55
chr7	66621600	66621800	E56
chr7	66621800	66622000	E58
chr7	66622000	66622200	E65
chr7	66622200	66622600	E64
chr7	66622600	66622800	E65
chr7	66622800	66623000	E39
chr7	66623000	66635600	E3
chr7	66635600	66637800	E65
chr7	66637800	66638000	E73
chr7	66638000	66641600	E3
chr7	66641600	66641800	E39
chr7	66641800	66655000	E3
chr7	66655000	66655200	E65
chr7	66655200	66657400	E4
chr7	66657400	66657800	E85
chr7	66657800	66658000	E84
chr7	66658000	66658400	E83
chr7	66658400	66658600	E84
chr7	66658600	66658800	E87
chr7	66658800	66661400	E2
chr7	66661400	66667000	E3
chr7	66667000	66667200	E39
chr7	66667200	66670000	E2
chr7	66670000	66670200	E36
chr7	66670200	66671000	E2
chr7	66671000	66671200	E36
chr7	66671200	66676200	E2
chr7	66676200	66676400	E78
chr7	66676400	66677600	E4
chr7	66677600	66677800	E39
chr7	66677800	66678000	E3
chr7	66678000	66678200	E39
chr7	66678200	66683000	E3
chr7	66683000	66683200	E39
chr7	66683200	66687200	E3
chr7	66687200	66688200	E65
chr7	66688200	66688600	E56
chr7	66688600	66689200	E57
chr7	66689200	66689400	E53
chr7	66689400	66689600	E67
chr7	66689600	66690200	E66
chr7	66690200	66690400	E67
chr7	66690400	66690600	E66
chr7	66690600	66690800	E65
chr7	66690800	66691200	E57
chr7	66691200	66691400	E58
chr7	66691400	66691800	E57
chr7	66691800	66692800	E65
chr7	66692800	66693600	E66
chr7	66693600	66694200	E65
chr7	66694200	66694400	E64
chr7	66694400	66694600	E57
chr7	66694600	66694800	E56
chr7	66694800	66695200	E59
chr7	66695200	66695600	E57
chr7	66695600	66695800	E56
chr7	66695800	66696000	E55
chr7	66696000	66698200	E65
chr7	66698200	66698800	E57
chr7	66698800	66699000	E56
chr7	66699000	66699600	E65
chr7	66699600	66699800	E64
chr7	66699800	66701200	E65
chr7	66701200	66701400	E55
chr7	66701400	66701600	E6
chr7	66701600	66702800	E65
chr7	66702800	66703000	E66
chr7	66703000	66703200	E36
chr7	66703200	66703400	E65
chr7	66703400	66704800	E2
chr7	66704800	66705000	E72
chr7	66705000	66706200	E2
chr7	66706200	66706400	E36
chr7	66706400	66706600	E38
chr7	66706600	66707600	E66
chr7	66707600	66708000	E65
chr7	66708000	66708200	E4
chr7	66708200	66709200	E3
chr7	66709200	66709400	E65
chr7	66709400	66724600	E3
chr7	66724600	66724800	E39
chr7	66724800	66725200	E85
chr7	66725200	66729000	E4
chr7	66729000	66729200	E5
chr7	66729200	66730800	E4
chr7	66730800	66731000	E5
chr7	66731000	66732200	E4
chr7	66732200	66732400	E65
chr7	66732400	66732800	E63
chr7	66732800	66733000	E57
chr7	66733000	66733200	E53
chr7	66733200	66733400	E54
chr7	66733400	66734000	E57
chr7	66734000	66734200	E65
chr7	66734200	66741800	E3
chr7	66741800	66742000	E39
chr7	66742000	66742200	E85
chr7	66742200	66761600	E3
chr7	66761600	66761800	E73
chr7	66761800	66763000	E3
chr7	66763000	66763200	E39
chr7	66763200	66765000	E3
chr7	66765000	66766800	E4
chr7	66766800	66767000	E48
chr7	66767000	66767200	E13
chr7	66767200	66767400	E12
chr7	66767400	66767600	E13
chr7	66767600	66767800	E12
chr7	66767800	66768400	E11
chr7	66768400	66768800	E4
chr7	66768800	66769000	E79
chr7	66769000	66769200	E37
chr7	66769200	66769400	E16
chr7	66769400	66769600	E17
chr7	66769600	66770000	E38
chr7	66770000	66770200	E90
chr7	66770200	66770600	E38
chr7	66770600	66770800	E36
chr7	66770800	66771400	E38
chr7	66771400	66771800	E17
chr7	66771800	66772200	E38
chr7	66772200	66776200	E4
chr7	66776200	66776400	E90
chr7	66776400	66777000	E38
chr7	66777000	66777200	E36
chr7	66777200	66777400	E72
chr7	66777400	66784000	E3
chr7	66784000	66784200	E39
chr7	66784200	66791600	E3
chr7	66791600	66791800	E39
chr7	66791800	66805800	E3
chr7	66805800	66806200	E73
chr7	66806200	66818000	E3
chr7	66818000	66818400	E39
chr7	66818400	66835800	E3
chr7	66835800	66836000	E4
chr7	66836000	66836200	E1
chr7	66836200	66836600	E4
chr7	66836600	66836800	E5
chr7	66836800	66837000	E6
chr7	66837000	66837200	E74
chr7	66837200	66843200	E4
chr7	66843200	66843800	E5
chr7	66843800	66844200	E4
chr7	66844200	66844400	E78
chr7	66844400	66849600	E3
chr7	66849600	66849800	E73
chr7	66849800	66864000	E3
chr7	66864000	66864200	E39
chr7	66864200	66868200	E3
chr7	66868200	66869200	E65
chr7	66869200	66869400	E56
chr7	66869400	66871200	E65
chr7	66871200	66871600	E77
chr7	66871600	66881000	E3
chr7	66881000	66881200	E73
chr7	66881200	66927200	E3
chr7	66927200	66927400	E39
chr7	66927400	66927600	E72
chr7	66927600	66928200	E5
chr7	66928200	66928400	E4
chr7	66928400	66928600	E78
chr7	66928600	66929000	E4
chr7	66929000	66929200	E5
chr7	66929200	66935000	E4
chr7	66935000	66935800	E85
chr7	66935800	66936200	E84
chr7	66936200	66936400	E85
chr7	66936400	66949000	E3
chr7	66949000	66949200	E65
chr7	66949200	66949400	E57
chr7	66949400	66949800	E40
chr7	66949800	66950000	E65
chr7	66950000	66977800	E3
chr7	66977800	66978200	E39
chr7	66978200	67000400	E3
chr7	67000400	67000600	E73
chr7	67000600	67031800	E3
chr7	67031800	67032000	E39
chr7	67032000	67032200	E3
chr7	67032200	67032400	E2
chr7	67032400	67032800	E3
chr7	67032800	67033000	E2
chr7	67033000	67034000	E3
chr7	67034000	67034200	E72
chr7	67034200	67084600	E3
chr7	67084600	67084800	E77
chr7	67084800	67090400	E3
chr7	67090400	67090600	E55
chr7	67090600	67090800	E70
chr7	67090800	67096400	E3
chr7	67096400	67096600	E65
chr7	67096600	67097000	E54
chr7	67097000	67097200	E65
chr7	67097200	67101000	E3
chr7	67101000	67101200	E65
chr7	67101200	67101400	E57
chr7	67101400	67101600	E56
chr7	67101600	67101800	E57
chr7	67101800	67102200	E58
chr7	67102200	67102800	E65
chr7	67102800	67111600	E3
chr7	67111600	67112000	E65
chr7	67112000	67112800	E57
chr7	67112800	67113000	E56
chr7	67113000	67113200	E57
chr7	67113200	67113400	E65
chr7	67113400	67119600	E4
chr7	67119600	67119800	E72
chr7	67119800	67120000	E6
chr7	67120000	67121000	E38
chr7	67121000	67121200	E1
chr7	67121200	67123000	E4
chr7	67123000	67124200	E65
chr7	67124200	67124600	E64
chr7	67124600	67125800	E65
chr7	67125800	67176000	E3
chr7	67176000	67177000	E65
chr7	67177000	67177200	E55
chr7	67177200	67178000	E66
chr7	67178000	67179000	E65
chr7	67179000	67208800	E3
chr7	67208800	67209000	E39
chr7	67209000	67243400	E3
chr7	67243400	67243600	E39
chr7	67243600	67244400	E3
chr7	67244400	67244800	E65
chr7	67244800	67245000	E17
chr7	67245000	67245200	E16
chr7	67245200	67253800	E3
chr7	67253800	67254000	E39
chr7	67254000	67259400	E3
chr7	67259400	67259600	E65
chr7	67259600	67259800	E58
chr7	67259800	67260000	E57
chr7	67260000	67260200	E55
chr7	67260200	67260400	E70
chr7	67260400	67261200	E65
chr7	67261200	67261400	E72
chr7	67261400	67285200	E3
chr7	67285200	67285800	E65
chr7	67285800	67286200	E55
chr7	67286200	67286600	E65
chr7	67286600	67286800	E57
chr7	67286800	67287000	E56
chr7	67287000	67287200	E58
chr7	67287200	67287600	E57
chr7	67287600	67289000	E65
chr7	67289000	67296000	E3
chr7	67296000	67296200	E39
chr7	67296200	67314200	E3
chr7	67314200	67314400	E72
chr7	67314400	67315800	E4
chr7	67315800	67317000	E65
chr7	67317000	67317200	E66
chr7	67317200	67317400	E67
chr7	67317400	67317600	E54
chr7	67317600	67317800	E67
chr7	67317800	67318000	E54
chr7	67318000	67318600	E59
chr7	67318600	67319000	E52
chr7	67319000	67319200	E61
chr7	67319200	67319400	E53
chr7	67319400	67319800	E54
chr7	67319800	67320200	E56
chr7	67320200	67320400	E57
chr7	67320400	67321800	E65
chr7	67321800	67323400	E4
chr7	67323400	67323600	E66
chr7	67323600	67323800	E70
chr7	67323800	67324400	E57
chr7	67324400	67324800	E65
chr7	67324800	67345400	E3
chr7	67345400	67345600	E73
chr7	67345600	67378200	E3
chr7	67378200	67378800	E65
chr7	67378800	67379000	E57
chr7	67379000	67379200	E56
chr7	67379200	67379600	E65
chr7	67379600	67383600	E3
chr7	67383600	67383800	E73
chr7	67383800	67389000	E3
chr7	67389000	67389200	E73
chr7	67389200	67402800	E3
chr7	67402800	67403400	E87
chr7	67403400	67428800	E3
chr7	67428800	67429000	E77
chr7	67429000	67454400	E3
chr7	67454400	67454600	E39
chr7	67454600	67480400	E3
chr7	67480400	67480600	E73
chr7	67480600	67531800	E3
chr7	67531800	67532000	E39
chr7	67532000	67536000	E3
chr7	67536000	67536200	E73
chr7	67536200	67545000	E3
chr7	67545000	67545200	E65
chr7	67545200	67545400	E57
chr7	67545400	67545600	E55
chr7	67545600	67545800	E56
chr7	67545800	67546000	E57
chr7	67546000	67546200	E53
chr7	67546200	67546600	E54
chr7	67546600	67546800	E65
chr7	67546800	67559000	E3
chr7	67559000	67559200	E39
chr7	67559200	67600600	E3
chr7	67600600	67600800	E39
chr7	67600800	67611000	E3
chr7	67611000	67611400	E39
chr7	67611400	67623400	E3
chr7	67623400	67623600	E65
chr7	67623600	67623800	E70
chr7	67623800	67624600	E65
chr7	67624600	67630000	E3
chr7	67630000	67630200	E5
chr7	67630200	67630800	E2
chr7	67630800	67631000	E35
chr7	67631000	67631200	E18
chr7	67631200	67631600	E35
chr7	67631600	67632400	E2
chr7	67632400	67632600	E72
chr7	67632600	67632800	E39
chr7	67632800	67650400	E3
chr7	67650400	67651000	E39
chr7	67651000	67660000	E3
chr7	67660000	67660200	E16
chr7	67660200	67680800	E3
chr7	67680800	67681000	E73
chr7	67681000	67682400	E3
chr7	67682400	67682600	E39
chr7	67682600	67686800	E3
chr7	67686800	67687600	E4
chr7	67687600	67688000	E17
chr7	67688000	67688600	E38
chr7	67688600	67688800	E37
chr7	67688800	67689000	E29
chr7	67689000	67689200	E37
chr7	67689200	67689400	E17
chr7	67689400	67689600	E6
chr7	67689600	67689800	E86
chr7	67689800	67691200	E2
chr7	67691200	67691400	E36
chr7	67691400	67691800	E2
chr7	67691800	67692000	E36
chr7	67692000	67692600	E2
chr7	67692600	67693200	E4
chr7	67693200	67696000	E3
chr7	67696000	67699600	E4
chr7	67699600	67700000	E5
chr7	67700000	67705000	E3
chr7	67705000	67705200	E73
chr7	67705200	67710600	E3
chr7	67710600	67710800	E65
chr7	67710800	67711000	E54
chr7	67711000	67711200	E55
chr7	67711200	67711400	E54
chr7	67711400	67711800	E66
chr7	67711800	67713200	E65
chr7	67713200	67713400	E57
chr7	67713400	67713600	E58
chr7	67713600	67714000	E60
chr7	67714000	67714600	E57
chr7	67714600	67715400	E65
chr7	67715400	67715600	E66
chr7	67715600	67716200	E65
chr7	67716200	67716400	E66
chr7	67716400	67717200	E65
chr7	67717200	67730600	E3
chr7	67730600	67731800	E65
chr7	67731800	67732400	E57
chr7	67732400	67733200	E65
chr7	67733200	67733400	E58
chr7	67733400	67734000	E57
chr7	67734000	67734200	E56
chr7	67734200	67734400	E60
chr7	67734400	67734600	E57
chr7	67734600	67734800	E55
chr7	67734800	67735000	E53
chr7	67735000	67735200	E59
chr7	67735200	67735400	E57
chr7	67735400	67735600	E65
chr7	67735600	67760400	E3
chr7	67760400	67760600	E73
chr7	67760600	67768600	E3
chr7	67768600	67768800	E65
chr7	67768800	67769400	E57
chr7	67769400	67769800	E56
chr7	67769800	67770200	E57
chr7	67770200	67771800	E65
chr7	67771800	67772200	E64
chr7	67772200	67773200	E65
chr7	67773200	67785600	E3
chr7	67785600	67785800	E65
chr7	67785800	67786000	E57
chr7	67786000	67786200	E56
chr7	67786200	67786400	E60
chr7	67786400	67786600	E56
chr7	67786600	67787200	E55
chr7	67787200	67787600	E65
chr7	67787600	67799600	E3
chr7	67799600	67799800	E78
chr7	67799800	67801600	E3
chr7	67801600	67802000	E39
chr7	67802000	67809200	E3
chr7	67809200	67809400	E73
chr7	67809400	67813200	E3
chr7	67813200	67813800	E65
chr7	67813800	67814200	E58
chr7	67814200	67814400	E57
chr7	67814400	67814600	E65
chr7	67814600	67822800	E3
chr7	67822800	67823200	E85
chr7	67823200	67823400	E84
chr7	67823400	67823800	E85
chr7	67823800	67824000	E84
chr7	67824000	67824200	E85
chr7	67824200	67828000	E4
chr7	67828000	67828400	E39
chr7	67828400	67830000	E3
chr7	67830000	67830400	E39
chr7	67830400	67857800	E3
chr7	67857800	67858000	E39
chr7	67858000	67876200	E3
chr7	67876200	67876800	E65
chr7	67876800	67877400	E64
chr7	67877400	67877800	E65
chr7	67877800	67878200	E64
chr7	67878200	67879000	E65
chr7	67879000	67879200	E56
chr7	67879200	67879400	E57
chr7	67879400	67879600	E56
chr7	67879600	67879800	E63
chr7	67879800	67880400	E64
chr7	67880400	67880600	E57
chr7	67880600	67882000	E65
chr7	67882000	67882200	E64
chr7	67882200	67882400	E65
chr7	67882400	67882600	E57
chr7	67882600	67883200	E66
chr7	67883200	67883800	E67
chr7	67883800	67884000	E54
chr7	67884000	67884200	E53
chr7	67884200	67884400	E54
chr7	67884400	67884600	E56
chr7	67884600	67884800	E60
chr7	67884800	67885200	E61
chr7	67885200	67885400	E58
chr7	67885400	67885600	E60
chr7	67885600	67885800	E62
chr7	67885800	67886000	E61
chr7	67886000	67886200	E59
chr7	67886200	67886400	E60
chr7	67886400	67887600	E65
chr7	67887600	67890600	E4
chr7	67890600	67890800	E5
chr7	67890800	67894200	E4
chr7	67894200	67894800	E85
chr7	67894800	67897200	E4
chr7	67897200	67905800	E3
chr7	67905800	67906200	E73
chr7	67906200	67970000	E3
chr7	67970000	67970400	E5
chr7	67970400	67976200	E4
chr7	67976200	67976400	E55
chr7	67976400	67976600	E5
chr7	67976600	67976800	E65
chr7	67976800	67977200	E4
chr7	67977200	67997400	E3
chr7	67997400	67997600	E73
chr7	67997600	68007800	E3
chr7	68007800	68008400	E65
chr7	68008400	68008600	E64
chr7	68008600	68009200	E65
chr7	68009200	68012000	E3
chr7	68012000	68012200	E39
chr7	68012200	68035600	E3
chr7	68035600	68036800	E65
chr7	68036800	68037000	E55
chr7	68037000	68037400	E65
chr7	68037400	68039800	E3
chr7	68039800	68040000	E73
chr7	68040000	68053200	E3
chr7	68053200	68053400	E73
chr7	68053400	68070600	E3
chr7	68070600	68070800	E39
chr7	68070800	68084600	E3
chr7	68084600	68085000	E39
chr7	68085000	68088200	E3
chr7	68088200	68088400	E73
chr7	68088400	68115800	E3
chr7	68115800	68116000	E39
chr7	68116000	68141800	E3
chr7	68141800	68142000	E39
chr7	68142000	68142200	E28
chr7	68142200	68142400	E27
chr7	68142400	68142600	E26
chr7	68142600	68142800	E27
chr7	68142800	68143400	E35
chr7	68143400	68148200	E2
chr7	68148200	68148400	E36
chr7	68148400	68149200	E2
chr7	68149200	68149400	E35
chr7	68149400	68149600	E26
chr7	68149600	68150000	E33
chr7	68150000	68150400	E5
chr7	68150400	68150800	E4
chr7	68150800	68151000	E39
chr7	68151000	68184200	E3
chr7	68184200	68184600	E39
chr7	68184600	68188800	E3
chr7	68188800	68189200	E5
chr7	68189200	68191400	E4
chr7	68191400	68191800	E5
chr7	68191800	68192000	E4
chr7	68192000	68192200	E5
chr7	68192200	68192400	E72
chr7	68192400	68213600	E3
chr7	68213600	68213800	E65
chr7	68213800	68214200	E55
chr7	68214200	68214600	E66
chr7	68214600	68214800	E64
chr7	68214800	68216400	E65
chr7	68216400	68248800	E3
chr7	68248800	68249000	E73
chr7	68249000	68249600	E3
chr7	68249600	68249800	E39
chr7	68249800	68251200	E3
chr7	68251200	68251400	E39
chr7	68251400	68268000	E3
chr7	68268000	68268200	E39
chr7	68268200	68317800	E3
chr7	68317800	68318400	E39
chr7	68318400	68320800	E3
chr7	68320800	68321000	E39
chr7	68321000	68366400	E3
chr7	68366400	68366800	E39
chr7	68366800	68387600	E3
chr7	68387600	68387800	E73
chr7	68387800	68462200	E3
chr7	68462200	68462400	E39
chr7	68462400	68462600	E41
chr7	68462600	68462800	E39
chr7	68462800	68505800	E3
chr7	68505800	68506200	E39
chr7	68506200	68512400	E3
chr7	68512400	68512600	E39
chr7	68512600	68515200	E3
chr7	68515200	68515400	E39
chr7	68515400	68609000	E3
chr7	68609000	68609200	E39
chr7	68609200	68641600	E3
chr7	68641600	68642000	E65
chr7	68642000	68642400	E39
chr7	68642400	68647200	E3
chr7	68647200	68647600	E40
chr7	68647600	68648200	E41
chr7	68648200	68648400	E42
chr7	68648400	68648600	E40
chr7	68648600	68649200	E38
chr7	68649200	68649600	E40
chr7	68649600	68649800	E42
chr7	68649800	68650200	E39
chr7	68650200	68655200	E3
chr7	68655200	68655400	E39
chr7	68655400	68655600	E40
chr7	68655600	68655800	E55
chr7	68655800	68656000	E38
chr7	68656000	68656200	E40
chr7	68656200	68656400	E1
chr7	68656400	68656600	E5
chr7	68656600	68659200	E4
chr7	68659200	68662800	E3
chr7	68662800	68663600	E4
chr7	68663600	68664000	E2
chr7	68664000	68664200	E89
chr7	68664200	68664400	E90
chr7	68664400	68664600	E40
chr7	68664600	68664800	E39
chr7	68664800	68669000	E3
chr7	68669000	68669200	E73
chr7	68669200	68673000	E3
chr7	68673000	68673400	E39
chr7	68673400	68673600	E40
chr7	68673600	68673800	E42
chr7	68673800	68674000	E41
chr7	68674000	68674400	E40
chr7	68674400	68674800	E39
chr7	68674800	68698200	E3
chr7	68698200	68698400	E73
chr7	68698400	68706400	E3
chr7	68706400	68706600	E90
chr7	68706600	68706800	E40
chr7	68706800	68707200	E41
chr7	68707200	68707400	E38
chr7	68707400	68708200	E4
chr7	68708200	68708400	E90
chr7	68708400	68709400	E4
chr7	68709400	68709600	E38
chr7	68709600	68709800	E40
chr7	68709800	68710000	E41
chr7	68710000	68710200	E43
chr7	68710200	68710600	E44
chr7	68710600	68710800	E43
chr7	68710800	68711000	E41
chr7	68711000	68711400	E44
chr7	68711400	68711800	E43
chr7	68711800	68712000	E41
chr7	68712000	68712200	E42
chr7	68712200	68712400	E44
chr7	68712400	68712600	E43
chr7	68712600	68713000	E40
chr7	68713000	68713200	E39
chr7	68713200	68719600	E3
chr7	68719600	68719800	E39
chr7	68719800	68721000	E3
chr7	68721000	68721400	E40
chr7	68721400	68721600	E46
chr7	68721600	68721800	E44
chr7	68721800	68722000	E42
chr7	68722000	68722200	E43
chr7	68722200	68722400	E42
chr7	68722400	68722600	E40
chr7	68722600	68723200	E38
chr7	68723200	68723400	E1
chr7	68723400	68725400	E4
chr7	68725400	68725600	E38
chr7	68725600	68726400	E40
chr7	68726400	68726600	E42
chr7	68726600	68726800	E38
chr7	68726800	68727000	E74
chr7	68727000	68727200	E90
chr7	68727200	68727400	E86
chr7	68727400	68727800	E4
chr7	68727800	68737400	E3
chr7	68737400	68737600	E73
chr7	68737600	68739800	E3
chr7	68739800	68741400	E65
chr7	68741400	68741600	E64
chr7	68741600	68742000	E65
chr7	68742000	68747600	E3
chr7	68747600	68747800	E73
chr7	68747800	68748000	E3
chr7	68748000	68748400	E39
chr7	68748400	68748600	E78
chr7	68748600	68748800	E65
chr7	68748800	68749000	E64
chr7	68749000	68749400	E65
chr7	68749400	68749600	E64
chr7	68749600	68750000	E65
chr7	68750000	68751600	E3
chr7	68751600	68752000	E73
chr7	68752000	68753600	E3
chr7	68753600	68753800	E73
chr7	68753800	68779400	E3
chr7	68779400	68779600	E73
chr7	68779600	68785600	E3
chr7	68785600	68785800	E73
chr7	68785800	68791600	E3
chr7	68791600	68791800	E39
chr7	68791800	68800800	E3
chr7	68800800	68801000	E39
chr7	68801000	68803200	E4
chr7	68803200	68803800	E39
chr7	68803800	68822000	E3
chr7	68822000	68822200	E39
chr7	68822200	68836000	E3
chr7	68836000	68836200	E39
chr7	68836200	68838400	E4
chr7	68838400	68838600	E48
chr7	68838600	68838800	E38
chr7	68838800	68839000	E4
chr7	68839000	68839200	E39
chr7	68839200	68853000	E3
chr7	68853000	68853200	E73
chr7	68853200	68857600	E3
chr7	68857600	68862000	E4
chr7	68862000	68862200	E5
chr7	68862200	68863200	E2
chr7	68863200	68863400	E38
chr7	68863400	68863600	E37
chr7	68863600	68863800	E30
chr7	68863800	68864000	E31
chr7	68864000	68864600	E23
chr7	68864600	68864800	E22
chr7	68864800	68865000	E21
chr7	68865000	68865200	E19
chr7	68865200	68865400	E16
chr7	68865400	68865600	E75
chr7	68865600	68866000	E5
chr7	68866000	68866200	E38
chr7	68866200	68866400	E78
chr7	68866400	68875400	E4
chr7	68875400	68877400	E2
chr7	68877400	68877800	E87
chr7	68877800	68878000	E34
chr7	68878000	68878200	E38
chr7	68878200	68878600	E2
chr7	68878600	68878800	E72
chr7	68878800	68879600	E4
chr7	68879600	68883400	E3
chr7	68883400	68883800	E4
chr7	68883800	68884000	E65
chr7	68884000	68884400	E55
chr7	68884400	68884600	E57
chr7	68884600	68884800	E60
chr7	68884800	68885000	E58
chr7	68885000	68885200	E65
chr7	68885200	68885400	E55
chr7	68885400	68885600	E66
chr7	68885600	68886600	E65
chr7	68886600	68893200	E3
chr7	68893200	68893400	E73
chr7	68893400	68894800	E3
chr7	68894800	68895000	E40
chr7	68895000	68895200	E7
chr7	68895200	68895400	E8
chr7	68895400	68895800	E6
chr7	68895800	68896000	E72
chr7	68896000	68903600	E4
chr7	68903600	68904000	E5
chr7	68904000	68915600	E3
chr7	68915600	68916000	E39
chr7	68916000	68937000	E3
chr7	68937000	68937400	E39
chr7	68937400	68941400	E3
chr7	68941400	68941600	E73
chr7	68941600	68943000	E3
chr7	68943000	68943400	E39
chr7	68943400	68959000	E3
chr7	68959000	68959400	E39
chr7	68959400	68966200	E3
chr7	68966200	68966600	E65
chr7	68966600	68966800	E58
chr7	68966800	68967000	E57
chr7	68967000	68967200	E59
chr7	68967200	68967400	E58
chr7	68967400	68967600	E54
chr7	68967600	68968000	E66
chr7	68968000	68979800	E4
chr7	68979800	68980600	E38
chr7	68980600	68981000	E37
chr7	68981000	68981200	E29
chr7	68981200	68981400	E30
chr7	68981400	68981600	E37
chr7	68981600	68983000	E35
chr7	68983000	68983200	E27
chr7	68983200	68983400	E26
chr7	68983400	68983600	E31
chr7	68983600	68983800	E30
chr7	68983800	68984000	E29
chr7	68984000	68984200	E6
chr7	68984200	68984400	E38
chr7	68984400	68984600	E36
chr7	68984600	68985600	E2
chr7	68985600	69016400	E3
chr7	69016400	69016600	E73
chr7	69016600	69028800	E3
chr7	69028800	69029200	E35
chr7	69029200	69029400	E34
chr7	69029400	69029600	E27
chr7	69029600	69030000	E21
chr7	69030000	69030400	E22
chr7	69030400	69030600	E27
chr7	69030600	69030800	E18
chr7	69030800	69031200	E35
chr7	69031200	69034800	E2
chr7	69034800	69035000	E78
chr7	69035000	69038400	E2
chr7	69038400	69038600	E36
chr7	69038600	69042200	E2
chr7	69042200	69042400	E36
chr7	69042400	69042600	E37
chr7	69042600	69042800	E86
chr7	69042800	69043000	E36
chr7	69043000	69048000	E2
chr7	69048000	69048200	E5
chr7	69048200	69049400	E2
chr7	69049400	69049600	E36
chr7	69049600	69050200	E2
chr7	69050200	69052400	E35
chr7	69052400	69052600	E34
chr7	69052600	69053000	E18
chr7	69053000	69053200	E28
chr7	69053200	69053400	E27
chr7	69053400	69053600	E20
chr7	69053600	69053800	E21
chr7	69053800	69054000	E20
chr7	69054000	69054600	E22
chr7	69054600	69055000	E21
chr7	69055000	69055400	E27
chr7	69055400	69055600	E28
chr7	69055600	69055800	E34
chr7	69055800	69056200	E35
chr7	69056200	69057200	E34
chr7	69057200	69057800	E35
chr7	69057800	69058000	E18
chr7	69058000	69058800	E35
chr7	69058800	69059000	E18
chr7	69059000	69059800	E35
chr7	69059800	69060200	E18
chr7	69060200	69061000	E35
chr7	69061000	69061200	E28
chr7	69061200	69061400	E33
chr7	69061400	69061600	E27
chr7	69061600	69061800	E25
chr7	69061800	69062000	E22
chr7	69062000	69062400	E23
chr7	69062400	69062600	E24
chr7	69062600	69063000	E12
chr7	69063000	69063600	E79
chr7	69063600	69063800	E12
chr7	69063800	69064000	E11
chr7	69064000	69064200	E10
chr7	69064200	69064400	E49
chr7	69064400	69064600	E10
chr7	69064600	69064800	E84
chr7	69064800	69065200	E8
chr7	69065200	69065400	E7
chr7	69065400	69065600	E40
chr7	69065600	69066200	E38
chr7	69066200	69066400	E36
chr7	69066400	69066600	E38
chr7	69066600	69069800	E2
chr7	69069800	69079800	E3
chr7	69079800	69080000	E39
chr7	69080000	69082400	E4
chr7	69082400	69095000	E3
chr7	69095000	69095400	E39
chr7	69095400	69100400	E3
chr7	69100400	69100600	E39
chr7	69100600	69100800	E87
chr7	69100800	69101000	E29
chr7	69101000	69101200	E17
chr7	69101200	69101400	E1
chr7	69101400	69101600	E5
chr7	69101600	69107200	E4
chr7	69107200	69111400	E3
chr7	69111400	69111600	E39
chr7	69111600	69114200	E4
chr7	69114200	69114600	E5
chr7	69114600	69118600	E4
chr7	69118600	69118800	E90
chr7	69118800	69119400	E4
chr7	69119400	69119600	E78
chr7	69119600	69120000	E38
chr7	69120000	69120200	E1
chr7	69120200	69122800	E3
chr7	69122800	69123000	E39
chr7	69123000	69132800	E3
chr7	69132800	69133800	E65
chr7	69133800	69137800	E4
chr7	69137800	69138000	E72
chr7	69138000	69138400	E2
chr7	69138400	69138600	E36
chr7	69138600	69142200	E2
chr7	69142200	69142400	E5
chr7	69142400	69143400	E2
chr7	69143400	69143600	E38
chr7	69143600	69143800	E88
chr7	69143800	69144200	E87
chr7	69144200	69147600	E4
chr7	69147600	69147800	E72
chr7	69147800	69148000	E5
chr7	69148000	69148200	E90
chr7	69148200	69148400	E5
chr7	69148400	69149000	E4
chr7	69149000	69149200	E85
chr7	69149200	69150000	E84
chr7	69150000	69150400	E83
chr7	69150400	69151000	E84
chr7	69151000	69151200	E85
chr7	69151200	69157400	E4
chr7	69157400	69157600	E39
chr7	69157600	69159800	E3
chr7	69159800	69161000	E2
chr7	69161000	69161200	E36
chr7	69161200	69172800	E2
chr7	69172800	69173200	E36
chr7	69173200	69174200	E2
chr7	69174200	69174400	E39
chr7	69174400	69192200	E3
chr7	69192200	69192800	E65
chr7	69192800	69193000	E57
chr7	69193000	69193200	E55
chr7	69193200	69193400	E57
chr7	69193400	69194000	E65
chr7	69194000	69199800	E3
chr7	69199800	69203000	E4
chr7	69203000	69204000	E85
chr7	69204000	69204600	E4
chr7	69204600	69204800	E86
chr7	69204800	69205200	E37
chr7	69205200	69205400	E17
chr7	69205400	69208800	E2
chr7	69208800	69209000	E73
chr7	69209000	69214600	E3
chr7	69214600	69215200	E85
chr7	69215200	69221000	E4
chr7	69221000	69221200	E5
chr7	69221200	69221400	E34
chr7	69221400	69221800	E18
chr7	69221800	69222200	E35
chr7	69222200	69222600	E2
chr7	69222600	69222800	E39
chr7	69222800	69230200	E3
chr7	69230200	69230400	E39
chr7	69230400	69238200	E3
chr7	69238200	69238600	E39
chr7	69238600	69238800	E3
chr7	69238800	69239000	E72
chr7	69239000	69245600	E3
chr7	69245600	69245800	E39
chr7	69245800	69246400	E4
chr7	69246400	69246600	E5
chr7	69246600	69248000	E4
chr7	69248000	69248200	E72
chr7	69248200	69248400	E38
chr7	69248400	69248800	E36
chr7	69248800	69249400	E2
chr7	69249400	69249600	E36
chr7	69249600	69252000	E2
chr7	69252000	69252200	E36
chr7	69252200	69253200	E2
chr7	69253200	69253400	E36
chr7	69253400	69253800	E2
chr7	69253800	69254000	E36
chr7	69254000	69255600	E2
chr7	69255600	69255800	E72
chr7	69255800	69256000	E34
chr7	69256000	69256400	E27
chr7	69256400	69256600	E28
chr7	69256600	69256800	E18
chr7	69256800	69258400	E2
chr7	69258400	69258600	E72
chr7	69258600	69263200	E4
chr7	69263200	69263400	E5
chr7	69263400	69268600	E4
chr7	69268600	69268800	E70
chr7	69268800	69269800	E65
chr7	69269800	69270000	E57
chr7	69270000	69270200	E59
chr7	69270200	69270600	E57
chr7	69270600	69271000	E64
chr7	69271000	69271800	E65
chr7	69271800	69272200	E36
chr7	69272200	69274000	E2
chr7	69274000	69274800	E35
chr7	69274800	69275200	E18
chr7	69275200	69276800	E2
chr7	69276800	69277000	E35
chr7	69277000	69277400	E2
chr7	69277400	69278200	E35
chr7	69278200	69278600	E33
chr7	69278600	69278800	E26
chr7	69278800	69279000	E23
chr7	69279000	69279200	E22
chr7	69279200	69279400	E23
chr7	69279400	69279800	E24
chr7	69279800	69280000	E25
chr7	69280000	69280400	E28
chr7	69280400	69281000	E35
chr7	69281000	69281400	E34
chr7	69281400	69281800	E35
chr7	69281800	69282200	E34
chr7	69282200	69282400	E33
chr7	69282400	69283200	E34
chr7	69283200	69283400	E28
chr7	69283400	69283600	E18
chr7	69283600	69283800	E28
chr7	69283800	69284000	E18
chr7	69284000	69285400	E35
chr7	69285400	69287000	E2
chr7	69287000	69287200	E36
chr7	69287200	69289400	E2
chr7	69289400	69289600	E36
chr7	69289600	69292000	E65
chr7	69292000	69292600	E2
chr7	69292600	69293000	E89
chr7	69293000	69299400	E3
chr7	69299400	69302800	E2
chr7	69302800	69303000	E36
chr7	69303000	69305000	E2
chr7	69305000	69305200	E65
chr7	69305200	69305600	E2
chr7	69305600	69312800	E4
chr7	69312800	69314600	E3
chr7	69314600	69314800	E39
chr7	69314800	69321400	E3
chr7	69321400	69321600	E39
chr7	69321600	69336600	E3
chr7	69336600	69336800	E35
chr7	69336800	69337200	E34
chr7	69337200	69338400	E2
chr7	69338400	69338600	E36
chr7	69338600	69339400	E2
chr7	69339400	69339600	E78
chr7	69339600	69346400	E3
chr7	69346400	69346600	E65
chr7	69346600	69346800	E3
chr7	69346800	69348000	E65
chr7	69348000	69348200	E64
chr7	69348200	69349000	E65
chr7	69349000	69349200	E72
chr7	69349200	69350400	E2
chr7	69350400	69350600	E36
chr7	69350600	69351000	E2
chr7	69351000	69351200	E86
chr7	69351200	69351400	E72
chr7	69351400	69354000	E4
chr7	69354000	69354200	E39
chr7	69354200	69354800	E65
chr7	69354800	69355000	E64
chr7	69355000	69355800	E65
chr7	69355800	69370600	E3
chr7	69370600	69370800	E72
chr7	69370800	69371200	E4
chr7	69371200	69371400	E72
chr7	69371400	69372000	E65
chr7	69372000	69372200	E64
chr7	69372200	69375000	E65
chr7	69375000	69388000	E3
chr7	69388000	69388400	E39
chr7	69388400	69391000	E3
chr7	69391000	69391200	E39
chr7	69391200	69392600	E3
chr7	69392600	69392800	E5
chr7	69392800	69396800	E3
chr7	69396800	69397000	E2
chr7	69397000	69397200	E40
chr7	69397200	69397400	E36
chr7	69397400	69399000	E2
chr7	69399000	69399200	E35
chr7	69399200	69399400	E26
chr7	69399400	69399600	E28
chr7	69399600	69399800	E27
chr7	69399800	69400000	E26
chr7	69400000	69400200	E18
chr7	69400200	69417800	E3
chr7	69417800	69418000	E4
chr7	69418000	69418600	E65
chr7	69418600	69423200	E3
chr7	69423200	69425800	E65
chr7	69425800	69426000	E57
chr7	69426000	69426200	E65
chr7	69426200	69426600	E57
chr7	69426600	69426800	E58
chr7	69426800	69427000	E59
chr7	69427000	69427400	E61
chr7	69427400	69427600	E59
chr7	69427600	69427800	E60
chr7	69427800	69428000	E59
chr7	69428000	69428200	E58
chr7	69428200	69428400	E57
chr7	69428400	69428600	E84
chr7	69428600	69428800	E85
chr7	69428800	69429000	E78
chr7	69429000	69432400	E4
chr7	69432400	69433000	E66
chr7	69433000	69434600	E65
chr7	69434600	69435000	E39
chr7	69435000	69454600	E3
chr7	69454600	69457800	E2
chr7	69457800	69458000	E36
chr7	69458000	69458200	E38
chr7	69458200	69458600	E40
chr7	69458600	69459800	E4
chr7	69459800	69460000	E85
chr7	69460000	69460200	E84
chr7	69460200	69460800	E85
chr7	69460800	69461000	E4
chr7	69461000	69461200	E85
chr7	69461200	69465800	E4
chr7	69465800	69466000	E55
chr7	69466000	69466200	E38
chr7	69466200	69466400	E5
chr7	69466400	69467600	E2
chr7	69467600	69467800	E72
chr7	69467800	69469800	E2
chr7	69469800	69470000	E36
chr7	69470000	69471000	E2
chr7	69471000	69471400	E36
chr7	69471400	69471600	E86
chr7	69471600	69471800	E38
chr7	69471800	69472000	E90
chr7	69472000	69472200	E65
chr7	69472200	69483600	E4
chr7	69483600	69483800	E78
chr7	69483800	69491000	E3
chr7	69491000	69491400	E73
chr7	69491400	69494800	E3
chr7	69494800	69495000	E73
chr7	69495000	69499800	E3
chr7	69499800	69500000	E39
chr7	69500000	69500800	E3
chr7	69500800	69501400	E65
chr7	69501400	69501600	E64
chr7	69501600	69503600	E65
chr7	69503600	69506000	E3
chr7	69506000	69506200	E39
chr7	69506200	69506400	E3
chr7	69506400	69506600	E39
chr7	69506600	69508400	E3
chr7	69508400	69508600	E39
chr7	69508600	69511800	E3
chr7	69511800	69512000	E73
chr7	69512000	69527800	E3
chr7	69527800	69528800	E65
chr7	69528800	69529400	E64
chr7	69529400	69529600	E65
chr7	69529600	69534800	E3
chr7	69534800	69535000	E39
chr7	69535000	69536000	E2
chr7	69536000	69536200	E36
chr7	69536200	69536400	E2
chr7	69536400	69536600	E72
chr7	69536600	69536800	E4
chr7	69536800	69537400	E85
chr7	69537400	69539200	E4
chr7	69539200	69557600	E3
chr7	69557600	69557800	E1
chr7	69557800	69558000	E29
chr7	69558000	69558400	E37
chr7	69558400	69558600	E36
chr7	69558600	69563400	E2
chr7	69563400	69563600	E36
chr7	69563600	69564000	E2
chr7	69564000	69564200	E85
chr7	69564200	69564400	E36
chr7	69564400	69565400	E2
chr7	69565400	69580000	E3
chr7	69580000	69580200	E39
chr7	69580200	69586200	E3
chr7	69586200	69586400	E39
chr7	69586400	69595800	E3
chr7	69595800	69597600	E65
chr7	69597600	69597800	E57
chr7	69597800	69598400	E65
chr7	69598400	69598600	E64
chr7	69598600	69599200	E65
chr7	69599200	69599400	E72
chr7	69599400	69599600	E69
chr7	69599600	69601800	E65
chr7	69601800	69602200	E64
chr7	69602200	69602400	E65
chr7	69602400	69602600	E78
chr7	69602600	69629800	E3
chr7	69629800	69630000	E39
chr7	69630000	69639800	E3
chr7	69639800	69640000	E39
chr7	69640000	69653600	E3
chr7	69653600	69653800	E39
chr7	69653800	69658600	E3
chr7	69658600	69659000	E39
chr7	69659000	69672000	E3
chr7	69672000	69672200	E39
chr7	69672200	69680000	E3
chr7	69680000	69680200	E73
chr7	69680200	69692400	E3
chr7	69692400	69692600	E39
chr7	69692600	69695000	E3
chr7	69695000	69695200	E65
chr7	69695200	69695600	E55
chr7	69695600	69695800	E54
chr7	69695800	69696000	E57
chr7	69696000	69696200	E65
chr7	69696200	69696800	E4
chr7	69696800	69706800	E3
chr7	69706800	69708800	E65
chr7	69708800	69732200	E3
chr7	69732200	69732400	E39
chr7	69732400	69754200	E3
chr7	69754200	69754400	E5
chr7	69754400	69754600	E72
chr7	69754600	69755200	E38
chr7	69755200	69755400	E86
chr7	69755400	69757600	E2
chr7	69757600	69757800	E36
chr7	69757800	69759400	E2
chr7	69759400	69759600	E36
chr7	69759600	69759800	E89
chr7	69759800	69764200	E3
chr7	69764200	69764600	E65
chr7	69764600	69765000	E64
chr7	69765000	69765600	E65
chr7	69765600	69770600	E4
chr7	69770600	69785600	E3
chr7	69785600	69785800	E39
chr7	69785800	69786600	E3
chr7	69786600	69787400	E4
chr7	69787400	69787600	E5
chr7	69787600	69787800	E4
chr7	69787800	69788000	E72
chr7	69788000	69789000	E4
chr7	69789000	69790600	E2
chr7	69790600	69790800	E5
chr7	69790800	69791200	E72
chr7	69791200	69791400	E5
chr7	69791400	69799800	E3
chr7	69799800	69800000	E65
chr7	69800000	69801600	E3
chr7	69801600	69801800	E73
chr7	69801800	69823600	E3
chr7	69823600	69823800	E73
chr7	69823800	69830600	E3
chr7	69830600	69831200	E39
chr7	69831200	69837000	E3
chr7	69837000	69837200	E39
chr7	69837200	69847800	E3
chr7	69847800	69848200	E39
chr7	69848200	69848400	E37
chr7	69848400	69848800	E38
chr7	69848800	69849200	E36
chr7	69849200	69851600	E2
chr7	69851600	69851800	E36
chr7	69851800	69852200	E2
chr7	69852200	69852400	E78
chr7	69852400	69855000	E4
chr7	69855000	69857800	E65
chr7	69857800	69858200	E55
chr7	69858200	69858400	E70
chr7	69858400	69858800	E66
chr7	69858800	69860800	E4
chr7	69860800	69864200	E3
chr7	69864200	69864600	E39
chr7	69864600	69872000	E3
chr7	69872000	69872200	E73
chr7	69872200	69875000	E3
chr7	69875000	69875200	E73
chr7	69875200	69879600	E3
chr7	69879600	69880800	E65
chr7	69880800	69881000	E64
chr7	69881000	69881400	E65
chr7	69881400	69881600	E56
chr7	69881600	69882200	E61
chr7	69882200	69882600	E53
chr7	69882600	69882800	E61
chr7	69882800	69883000	E62
chr7	69883000	69883200	E60
chr7	69883200	69883400	E53
chr7	69883400	69884200	E57
chr7	69884200	69885600	E65
chr7	69885600	69891000	E4
chr7	69891000	69891200	E5
chr7	69891200	69897200	E3
chr7	69897200	69897800	E4
chr7	69897800	69898400	E5
chr7	69898400	69901200	E4
chr7	69901200	69901400	E78
chr7	69901400	69922600	E3
chr7	69922600	69923400	E85
chr7	69923400	69923800	E4
chr7	69923800	69924000	E72
chr7	69924000	69930200	E3
chr7	69930200	69930400	E73
chr7	69930400	69935200	E3
chr7	69935200	69935400	E39
chr7	69935400	69935800	E65
chr7	69935800	69936000	E70
chr7	69936000	69936200	E65
chr7	69936200	69947600	E3
chr7	69947600	69947800	E39
chr7	69947800	69948800	E3
chr7	69948800	69949000	E39
chr7	69949000	69952200	E3
chr7	69952200	69952600	E65
chr7	69952600	69952800	E57
chr7	69952800	69953000	E65
chr7	69953000	69953200	E77
chr7	69953200	69954600	E4
chr7	69954600	69954800	E72
chr7	69954800	69961400	E4
chr7	69961400	69961600	E5
chr7	69961600	69970800	E4
chr7	69970800	69971200	E5
chr7	69971200	69990400	E3
chr7	69990400	69992400	E65
chr7	69992400	69992600	E78
chr7	69992600	69993600	E4
chr7	69993600	69993800	E65
chr7	69993800	69994800	E4
chr7	69994800	69998600	E3
chr7	69998600	69998800	E73
chr7	69998800	69999200	E3
chr7	69999200	69999400	E73
chr7	69999400	70003400	E3
chr7	70003400	70003800	E4
chr7	70003800	70004000	E85
chr7	70004000	70005200	E84
chr7	70005200	70005400	E85
chr7	70005400	70005600	E84
chr7	70005600	70006200	E85
chr7	70006200	70006800	E3
chr7	70006800	70007000	E39
chr7	70007000	70017200	E3
chr7	70017200	70017800	E85
chr7	70017800	70018000	E84
chr7	70018000	70018600	E85
chr7	70018600	70030000	E3
chr7	70030000	70030800	E4
chr7	70030800	70031000	E5
chr7	70031000	70031200	E72
chr7	70031200	70033600	E4
chr7	70033600	70033800	E5
chr7	70033800	70037600	E4
chr7	70037600	70039800	E85
chr7	70039800	70040600	E84
chr7	70040600	70041800	E4
chr7	70041800	70042000	E70
chr7	70042000	70046200	E3
chr7	70046200	70048400	E4
chr7	70048400	70050000	E85
chr7	70050000	70053600	E4
chr7	70053600	70055400	E3
chr7	70055400	70055600	E73
chr7	70055600	70071800	E3
chr7	70071800	70072000	E73
chr7	70072000	70077400	E3
chr7	70077400	70077800	E39
chr7	70077800	70078400	E65
chr7	70078400	70078600	E64
chr7	70078600	70079000	E72
chr7	70079000	70079600	E6
chr7	70079600	70080000	E8
chr7	70080000	70080400	E6
chr7	70080400	70080600	E38
chr7	70080600	70083400	E4
chr7	70083400	70083800	E5
chr7	70083800	70084800	E4
chr7	70084800	70085000	E5
chr7	70085000	70085400	E4
chr7	70085400	70085600	E84
chr7	70085600	70085800	E85
chr7	70085800	70086000	E84
chr7	70086000	70086400	E85
chr7	70086400	70101000	E3
chr7	70101000	70101400	E73
chr7	70101400	70109600	E3
chr7	70109600	70110000	E73
chr7	70110000	70124600	E3
chr7	70124600	70124800	E73
chr7	70124800	70126400	E3
chr7	70126400	70126600	E39
chr7	70126600	70145400	E3
chr7	70145400	70145800	E39
chr7	70145800	70157600	E3
chr7	70157600	70157800	E65
chr7	70157800	70158000	E66
chr7	70158000	70158200	E65
chr7	70158200	70158400	E55
chr7	70158400	70158600	E57
chr7	70158600	70158800	E52
chr7	70158800	70159000	E57
chr7	70159000	70159800	E65
chr7	70159800	70160000	E83
chr7	70160000	70160200	E84
chr7	70160200	70160400	E85
chr7	70160400	70160800	E84
chr7	70160800	70161800	E85
chr7	70161800	70162200	E4
chr7	70162200	70162800	E65
chr7	70162800	70163000	E58
chr7	70163000	70163400	E57
chr7	70163400	70163600	E58
chr7	70163600	70163800	E64
chr7	70163800	70164400	E65
chr7	70164400	70165000	E85
chr7	70165000	70165200	E77
chr7	70165200	70165400	E78
chr7	70165400	70165600	E4
chr7	70165600	70166200	E5
chr7	70166200	70167200	E4
chr7	70167200	70167400	E85
chr7	70167400	70167600	E84
chr7	70167600	70167800	E85
chr7	70167800	70168600	E2
chr7	70168600	70168800	E36
chr7	70168800	70169800	E38
chr7	70169800	70170000	E78
chr7	70170000	70172400	E4
chr7	70172400	70172800	E65
chr7	70172800	70173000	E55
chr7	70173000	70173600	E65
chr7	70173600	70175200	E4
chr7	70175200	70175400	E72
chr7	70175400	70175600	E5
chr7	70175600	70176000	E4
chr7	70176000	70176200	E5
chr7	70176200	70178000	E4
chr7	70178000	70178400	E85
chr7	70178400	70181400	E3
chr7	70181400	70181600	E39
chr7	70181600	70182000	E15
chr7	70182000	70183200	E2
chr7	70183200	70184000	E4
chr7	70184000	70184600	E2
chr7	70184600	70185600	E65
chr7	70185600	70185800	E64
chr7	70185800	70186000	E65
chr7	70186000	70188000	E4
chr7	70188000	70188400	E85
chr7	70188400	70189800	E4
chr7	70189800	70190000	E5
chr7	70190000	70190800	E4
chr7	70190800	70191000	E5
chr7	70191000	70193400	E4
chr7	70193400	70194000	E66
chr7	70194000	70194200	E55
chr7	70194200	70194400	E83
chr7	70194400	70194600	E85
chr7	70194600	70200200	E4
chr7	70200200	70200400	E85
chr7	70200400	70200600	E84
chr7	70200600	70201600	E85
chr7	70201600	70201800	E84
chr7	70201800	70202000	E83
chr7	70202000	70202400	E84
chr7	70202400	70202600	E85
chr7	70202600	70203200	E84
chr7	70203200	70203400	E85
chr7	70203400	70204200	E84
chr7	70204200	70204400	E85
chr7	70204400	70204600	E84
chr7	70204600	70205000	E85
chr7	70205000	70205200	E84
chr7	70205200	70205600	E85
chr7	70205600	70206400	E4
chr7	70206400	70208600	E85
chr7	70208600	70209200	E84
chr7	70209200	70209800	E83
chr7	70209800	70210000	E85
chr7	70210000	70211200	E4
chr7	70211200	70211400	E72
chr7	70211400	70213600	E4
chr7	70213600	70214800	E85
chr7	70214800	70218600	E4
chr7	70218600	70219000	E85
chr7	70219000	70224000	E4
chr7	70224000	70224200	E5
chr7	70224200	70225000	E66
chr7	70225000	70225600	E85
chr7	70225600	70225800	E84
chr7	70225800	70226000	E83
chr7	70226000	70226600	E85
chr7	70226600	70227000	E84
chr7	70227000	70227200	E85
chr7	70227200	70227400	E84
chr7	70227400	70227800	E82
chr7	70227800	70228000	E61
chr7	70228000	70228600	E62
chr7	70228600	70228800	E61
chr7	70228800	70229000	E56
chr7	70229000	70229200	E61
chr7	70229200	70229400	E62
chr7	70229400	70229600	E10
chr7	70229600	70229800	E83
chr7	70229800	70230200	E82
chr7	70230200	70230600	E83
chr7	70230600	70230800	E84
chr7	70230800	70231400	E83
chr7	70231400	70231800	E84
chr7	70231800	70233200	E85
chr7	70233200	70234400	E4
chr7	70234400	70235600	E85
chr7	70235600	70235800	E84
chr7	70235800	70237400	E85
chr7	70237400	70238000	E84
chr7	70238000	70238200	E85
chr7	70238200	70238600	E84
chr7	70238600	70239200	E83
chr7	70239200	70240200	E84
chr7	70240200	70240800	E85
chr7	70240800	70241000	E84
chr7	70241000	70241200	E85
chr7	70241200	70241400	E83
chr7	70241400	70241600	E84
chr7	70241600	70242000	E82
chr7	70242000	70242200	E10
chr7	70242200	70242600	E82
chr7	70242600	70242800	E58
chr7	70242800	70243000	E56
chr7	70243000	70243200	E65
chr7	70243200	70243400	E64
chr7	70243400	70244600	E65
chr7	70244600	70245600	E66
chr7	70245600	70246400	E4
chr7	70246400	70247200	E85
chr7	70247200	70248400	E84
chr7	70248400	70248800	E85
chr7	70248800	70249000	E84
chr7	70249000	70251200	E4
chr7	70251200	70251400	E5
chr7	70251400	70252200	E4
chr7	70252200	70252400	E72
chr7	70252400	70256800	E4
chr7	70256800	70258000	E3
chr7	70258000	70258400	E39
chr7	70258400	70294000	E3
chr7	70294000	70294200	E17
chr7	70294200	70294400	E65
chr7	70294400	70294800	E55
chr7	70294800	70295000	E65
chr7	70295000	70320400	E3
chr7	70320400	70320600	E78
chr7	70320600	70321400	E4
chr7	70321400	70321800	E65
chr7	70321800	70322000	E57
chr7	70322000	70322200	E58
chr7	70322200	70322600	E57
chr7	70322600	70322800	E56
chr7	70322800	70323000	E55
chr7	70323000	70323400	E66
chr7	70323400	70327600	E4
chr7	70327600	70327800	E65
chr7	70327800	70328200	E64
chr7	70328200	70328400	E65
chr7	70328400	70328600	E57
chr7	70328600	70328800	E63
chr7	70328800	70329000	E53
chr7	70329000	70329200	E57
chr7	70329200	70329600	E65
chr7	70329600	70367600	E3
chr7	70367600	70367800	E39
chr7	70367800	70368000	E3
chr7	70368000	70368200	E39
chr7	70368200	70368600	E38
chr7	70368600	70368800	E40
chr7	70368800	70369000	E41
chr7	70369000	70369200	E40
chr7	70369200	70369400	E39
chr7	70369400	70369600	E5
chr7	70369600	70370200	E4
chr7	70370200	70387800	E3
chr7	70387800	70388000	E39
chr7	70388000	70388600	E40
chr7	70388600	70388800	E42
chr7	70388800	70390400	E4
chr7	70390400	70390800	E72
chr7	70390800	70391600	E4
chr7	70391600	70404600	E3
chr7	70404600	70404800	E73
chr7	70404800	70451400	E3
chr7	70451400	70451600	E73
chr7	70451600	70480400	E3
chr7	70480400	70480600	E39
chr7	70480600	70492200	E4
chr7	70492200	70492400	E5
chr7	70492400	70498800	E4
chr7	70498800	70499000	E5
chr7	70499000	70500400	E4
chr7	70500400	70500800	E65
chr7	70500800	70501000	E57
chr7	70501000	70501200	E63
chr7	70501200	70501600	E64
chr7	70501600	70502600	E65
chr7	70502600	70505400	E3
chr7	70505400	70505600	E73
chr7	70505600	70509400	E3
chr7	70509400	70509800	E39
chr7	70509800	70513800	E3
chr7	70513800	70514000	E73
chr7	70514000	70559800	E3
chr7	70559800	70560000	E65
chr7	70560000	70560400	E57
chr7	70560400	70561000	E65
chr7	70561000	70561200	E64
chr7	70561200	70561400	E65
chr7	70561400	70594400	E3
chr7	70594400	70594600	E65
chr7	70594600	70595000	E57
chr7	70595000	70595200	E54
chr7	70595200	70595400	E56
chr7	70595400	70595800	E57
chr7	70595800	70596000	E59
chr7	70596000	70596200	E60
chr7	70596200	70596400	E61
chr7	70596400	70596800	E55
chr7	70596800	70597000	E53
chr7	70597000	70597200	E67
chr7	70597200	70597800	E66
chr7	70597800	70598000	E55
chr7	70598000	70598200	E66
chr7	70598200	70598400	E57
chr7	70598400	70598800	E66
chr7	70598800	70601000	E4
chr7	70601000	70601400	E5
chr7	70601400	70605000	E4
chr7	70605000	70605200	E5
chr7	70605200	70609000	E4
chr7	70609000	70609600	E66
chr7	70609600	70610800	E65
chr7	70610800	70611000	E57
chr7	70611000	70611200	E56
chr7	70611200	70611800	E54
chr7	70611800	70612000	E55
chr7	70612000	70612200	E66
chr7	70612200	70616200	E4
chr7	70616200	70616800	E66
chr7	70616800	70617800	E4
chr7	70617800	70618000	E5
chr7	70618000	70623800	E4
chr7	70623800	70624000	E40
chr7	70624000	70624200	E38
chr7	70624200	70630400	E4
chr7	70630400	70630600	E5
chr7	70630600	70639000	E4
chr7	70639000	70639400	E5
chr7	70639400	70641600	E4
chr7	70641600	70641800	E90
chr7	70641800	70642000	E5
chr7	70642000	70647200	E4
chr7	70647200	70647400	E39
chr7	70647400	70647800	E65
chr7	70647800	70648200	E66
chr7	70648200	70651200	E4
chr7	70651200	70651600	E5
chr7	70651600	70651800	E90
chr7	70651800	70652000	E38
chr7	70652000	70652200	E17
chr7	70652200	70655200	E4
chr7	70655200	70655400	E65
chr7	70655400	70655800	E57
chr7	70655800	70656000	E55
chr7	70656000	70656200	E65
chr7	70656200	70656400	E57
chr7	70656400	70656600	E58
chr7	70656600	70657000	E57
chr7	70657000	70657200	E64
chr7	70657200	70657800	E65
chr7	70657800	70658000	E56
chr7	70658000	70658200	E57
chr7	70658200	70658400	E58
chr7	70658400	70658800	E65
chr7	70658800	70659000	E57
chr7	70659000	70659200	E64
chr7	70659200	70660600	E65
chr7	70660600	70664000	E3
chr7	70664000	70664200	E39
chr7	70664200	70666600	E3
chr7	70666600	70667200	E4
chr7	70667200	70670400	E3
chr7	70670400	70671000	E4
chr7	70671000	70671200	E65
chr7	70671200	70672200	E66
chr7	70672200	70672400	E65
chr7	70672400	70672600	E64
chr7	70672600	70673000	E65
chr7	70673000	70673200	E70
chr7	70673200	70673600	E65
chr7	70673600	70673800	E56
chr7	70673800	70674200	E57
chr7	70674200	70674400	E59
chr7	70674400	70674600	E60
chr7	70674600	70674800	E53
chr7	70674800	70675000	E54
chr7	70675000	70675200	E53
chr7	70675200	70675400	E55
chr7	70675400	70675600	E65
chr7	70675600	70675800	E64
chr7	70675800	70676200	E65
chr7	70676200	70676400	E55
chr7	70676400	70677800	E66
chr7	70677800	70681600	E4
chr7	70681600	70682000	E65
chr7	70682000	70682200	E64
chr7	70682200	70683200	E65
chr7	70683200	70683600	E57
chr7	70683600	70684000	E65
chr7	70684000	70684800	E4
chr7	70684800	70685000	E72
chr7	70685000	70685600	E2
chr7	70685600	70686000	E5
chr7	70686000	70687000	E4
chr7	70687000	70687400	E5
chr7	70687400	70694000	E4
chr7	70694000	70694400	E5
chr7	70694400	70695400	E4
chr7	70695400	70695600	E5
chr7	70695600	70699200	E4
chr7	70699200	70699400	E65
chr7	70699400	70699800	E66
chr7	70699800	70700800	E55
chr7	70700800	70701000	E54
chr7	70701000	70701200	E56
chr7	70701200	70701400	E59
chr7	70701400	70701600	E63
chr7	70701600	70701800	E61
chr7	70701800	70702000	E53
chr7	70702000	70702200	E60
chr7	70702200	70702400	E59
chr7	70702400	70702800	E63
chr7	70702800	70703000	E64
chr7	70703000	70703600	E63
chr7	70703600	70704000	E53
chr7	70704000	70704200	E61
chr7	70704200	70704600	E62
chr7	70704600	70704800	E60
chr7	70704800	70705200	E59
chr7	70705200	70705600	E53
chr7	70705600	70706000	E63
chr7	70706000	70706200	E58
chr7	70706200	70706400	E63
chr7	70706400	70706600	E52
chr7	70706600	70707000	E53
chr7	70707000	70707200	E54
chr7	70707200	70707400	E55
chr7	70707400	70707600	E67
chr7	70707600	70707800	E66
chr7	70707800	70708400	E64
chr7	70708400	70708800	E63
chr7	70708800	70709000	E56
chr7	70709000	70709400	E53
chr7	70709400	70709600	E63
chr7	70709600	70710400	E64
chr7	70710400	70710600	E63
chr7	70710600	70710800	E56
chr7	70710800	70711000	E58
chr7	70711000	70711200	E65
chr7	70711200	70711600	E64
chr7	70711600	70713800	E65
chr7	70713800	70714000	E58
chr7	70714000	70714600	E65
chr7	70714600	70714800	E57
chr7	70714800	70715000	E65
chr7	70715000	70715200	E64
chr7	70715200	70716800	E65
chr7	70716800	70717800	E4
chr7	70717800	70718600	E65
chr7	70718600	70718800	E64
chr7	70718800	70719000	E58
chr7	70719000	70719200	E63
chr7	70719200	70719400	E59
chr7	70719400	70719800	E60
chr7	70719800	70720000	E57
chr7	70720000	70720200	E56
chr7	70720200	70720600	E59
chr7	70720600	70720800	E56
chr7	70720800	70721000	E64
chr7	70721000	70723600	E65
chr7	70723600	70727400	E66
chr7	70727400	70732000	E4
chr7	70732000	70732200	E5
chr7	70732200	70735000	E4
chr7	70735000	70735200	E5
chr7	70735200	70736000	E65
chr7	70736000	70736200	E57
chr7	70736200	70736400	E53
chr7	70736400	70736600	E56
chr7	70736600	70736800	E57
chr7	70736800	70737000	E64
chr7	70737000	70737400	E65
chr7	70737400	70737600	E57
chr7	70737600	70737800	E53
chr7	70737800	70738000	E58
chr7	70738000	70738400	E57
chr7	70738400	70738600	E56
chr7	70738600	70739000	E57
chr7	70739000	70739200	E51
chr7	70739200	70740400	E68
chr7	70740400	70740600	E53
chr7	70740600	70741000	E54
chr7	70741000	70741400	E56
chr7	70741400	70741800	E63
chr7	70741800	70742600	E65
chr7	70742600	70742800	E72
chr7	70742800	70743200	E4
chr7	70743200	70743400	E65
chr7	70743400	70743600	E54
chr7	70743600	70744200	E66
chr7	70744200	70745800	E65
chr7	70745800	70746200	E64
chr7	70746200	70746400	E65
chr7	70746400	70747000	E57
chr7	70747000	70747200	E56
chr7	70747200	70747400	E63
chr7	70747400	70747600	E64
chr7	70747600	70748400	E65
chr7	70748400	70751000	E4
chr7	70751000	70751400	E65
chr7	70751400	70751600	E55
chr7	70751600	70752200	E66
chr7	70752200	70755200	E4
chr7	70755200	70755400	E6
chr7	70755400	70755800	E5
chr7	70755800	70763800	E4
chr7	70763800	70764800	E65
chr7	70764800	70765000	E64
chr7	70765000	70765400	E58
chr7	70765400	70766200	E53
chr7	70766200	70767400	E65
chr7	70767400	70767600	E64
chr7	70767600	70767800	E65
chr7	70767800	70768000	E64
chr7	70768000	70768800	E65
chr7	70768800	70769000	E64
chr7	70769000	70769200	E56
chr7	70769200	70769400	E57
chr7	70769400	70771400	E65
chr7	70771400	70771600	E69
chr7	70771600	70772400	E68
chr7	70772400	70772600	E52
chr7	70772600	70772800	E59
chr7	70772800	70773000	E62
chr7	70773000	70773400	E61
chr7	70773400	70773600	E60
chr7	70773600	70773800	E61
chr7	70773800	70774000	E53
chr7	70774000	70774400	E63
chr7	70774400	70775000	E64
chr7	70775000	70775600	E63
chr7	70775600	70775800	E60
chr7	70775800	70776000	E53
chr7	70776000	70776200	E61
chr7	70776200	70776400	E62
chr7	70776400	70776600	E53
chr7	70776600	70777000	E51
chr7	70777000	70777200	E52
chr7	70777200	70777800	E59
chr7	70777800	70778000	E51
chr7	70778000	70778200	E68
chr7	70778200	70778400	E57
chr7	70778400	70779000	E59
chr7	70779000	70779800	E57
chr7	70779800	70780600	E65
chr7	70780600	70781400	E66
chr7	70781400	70781600	E54
chr7	70781600	70781800	E67
chr7	70781800	70782400	E66
chr7	70782400	70782800	E67
chr7	70782800	70783800	E66
chr7	70783800	70784000	E55
chr7	70784000	70784200	E57
chr7	70784200	70784400	E59
chr7	70784400	70784600	E56
chr7	70784600	70784800	E57
chr7	70784800	70785200	E58
chr7	70785200	70785800	E57
chr7	70785800	70786000	E65
chr7	70786000	70786200	E66
chr7	70786200	70786400	E55
chr7	70786400	70786600	E57
chr7	70786600	70786800	E55
chr7	70786800	70787000	E65
chr7	70787000	70787200	E66
chr7	70787200	70792200	E4
chr7	70792200	70792400	E65
chr7	70792400	70792600	E39
chr7	70792600	70793000	E65
chr7	70793000	70793200	E4
chr7	70793200	70793600	E65
chr7	70793600	70794000	E4
chr7	70794000	70794200	E40
chr7	70794200	70794400	E42
chr7	70794400	70794600	E40
chr7	70794600	70795600	E4
chr7	70795600	70795800	E72
chr7	70795800	70796000	E4
chr7	70796000	70796200	E5
chr7	70796200	70796800	E4
chr7	70796800	70798400	E65
chr7	70798400	70798600	E57
chr7	70798600	70798800	E65
chr7	70798800	70799000	E66
chr7	70799000	70799200	E40
chr7	70799200	70799400	E9
chr7	70799400	70799600	E43
chr7	70799600	70799800	E44
chr7	70799800	70800000	E43
chr7	70800000	70800400	E14
chr7	70800400	70800600	E59
chr7	70800600	70800800	E57
chr7	70800800	70802000	E65
chr7	70802000	70802200	E64
chr7	70802200	70806800	E65
chr7	70806800	70807200	E64
chr7	70807200	70808000	E65
chr7	70808000	70808200	E64
chr7	70808200	70808400	E63
chr7	70808400	70808600	E64
chr7	70808600	70809000	E57
chr7	70809000	70809200	E53
chr7	70809200	70809600	E64
chr7	70809600	70812400	E65
chr7	70812400	70812600	E64
chr7	70812600	70812800	E63
chr7	70812800	70813200	E64
chr7	70813200	70813800	E65
chr7	70813800	70814000	E64
chr7	70814000	70814200	E63
chr7	70814200	70814400	E53
chr7	70814400	70814600	E58
chr7	70814600	70814800	E59
chr7	70814800	70815000	E57
chr7	70815000	70815400	E65
chr7	70815400	70823200	E3
chr7	70823200	70823400	E73
chr7	70823400	70823600	E3
chr7	70823600	70827000	E4
chr7	70827000	70827600	E65
chr7	70827600	70827800	E39
chr7	70827800	70828800	E4
chr7	70828800	70833000	E3
chr7	70833000	70833200	E73
chr7	70833200	70836400	E3
chr7	70836400	70836600	E39
chr7	70836600	70849600	E3
chr7	70849600	70850000	E4
chr7	70850000	70850200	E5
chr7	70850200	70853200	E4
chr7	70853200	70853400	E72
chr7	70853400	70854800	E4
chr7	70854800	70855600	E66
chr7	70855600	70867200	E4
chr7	70867200	70867800	E65
chr7	70867800	70868000	E64
chr7	70868000	70868600	E65
chr7	70868600	70868800	E64
chr7	70868800	70869400	E65
chr7	70869400	70869600	E64
chr7	70869600	70869800	E67
chr7	70869800	70870000	E64
chr7	70870000	70872200	E65
chr7	70872200	70872800	E66
chr7	70872800	70873200	E55
chr7	70873200	70873400	E65
chr7	70873400	70873600	E64
chr7	70873600	70874600	E65
chr7	70874600	70874800	E64
chr7	70874800	70876200	E65
chr7	70876200	70876400	E64
chr7	70876400	70876800	E65
chr7	70876800	70878000	E4
chr7	70878000	70878200	E78
chr7	70878200	70880000	E4
chr7	70880000	70880200	E72
chr7	70880200	70881000	E4
chr7	70881000	70881200	E5
chr7	70881200	70885000	E4
chr7	70885000	70885200	E65
chr7	70885200	70885400	E64
chr7	70885400	70886200	E65
chr7	70886200	70886400	E64
chr7	70886400	70889200	E65
chr7	70889200	70892600	E4
chr7	70892600	70893000	E5
chr7	70893000	70893800	E3
chr7	70893800	70894000	E73
chr7	70894000	70922400	E3
chr7	70922400	70922600	E39
chr7	70922600	70923000	E65
chr7	70923000	70923200	E58
chr7	70923200	70923400	E56
chr7	70923400	70923600	E57
chr7	70923600	70923800	E90
chr7	70923800	70924000	E6
chr7	70924000	70924200	E5
chr7	70924200	70927200	E4
chr7	70927200	70935400	E3
chr7	70935400	70935600	E5
chr7	70935600	70935800	E4
chr7	70935800	70936200	E5
chr7	70936200	70939200	E4
chr7	70939200	70939400	E78
chr7	70939400	70942400	E4
chr7	70942400	70942600	E65
chr7	70942600	70943000	E64
chr7	70943000	70943600	E66
chr7	70943600	70943800	E54
chr7	70943800	70944000	E57
chr7	70944000	70944400	E55
chr7	70944400	70944600	E65
chr7	70944600	70944800	E66
chr7	70944800	70945200	E65
chr7	70945200	70945600	E4
chr7	70945600	70946000	E5
chr7	70946000	70946600	E84
chr7	70946600	70946800	E85
chr7	70946800	70949000	E4
chr7	70949000	70949400	E65
chr7	70949400	70949600	E64
chr7	70949600	70950800	E65
chr7	70950800	70951800	E4
chr7	70951800	70952000	E66
chr7	70952000	70952400	E55
chr7	70952400	70952800	E57
chr7	70952800	70953200	E65
chr7	70953200	70953400	E58
chr7	70953400	70953600	E57
chr7	70953600	70960600	E4
chr7	70960600	70961200	E57
chr7	70961200	70961400	E66
chr7	70961400	70961600	E57
chr7	70961600	70961800	E56
chr7	70961800	70962000	E57
chr7	70962000	70962200	E58
chr7	70962200	70962400	E60
chr7	70962400	70962600	E59
chr7	70962600	70962800	E58
chr7	70962800	70963000	E57
chr7	70963000	70963200	E59
chr7	70963200	70963400	E60
chr7	70963400	70963600	E59
chr7	70963600	70963800	E58
chr7	70963800	70964000	E59
chr7	70964000	70964600	E57
chr7	70964600	70965000	E55
chr7	70965000	70965400	E66
chr7	70965400	70965600	E67
chr7	70965600	70966200	E66
chr7	70966200	70966400	E67
chr7	70966400	70968000	E66
chr7	70968000	70969200	E65
chr7	70969200	70969400	E64
chr7	70969400	70969800	E65
chr7	70969800	70970000	E55
chr7	70970000	70974000	E65
chr7	70974000	70974200	E70
chr7	70974200	70976600	E65
chr7	70976600	70977200	E4
chr7	70977200	70977600	E85
chr7	70977600	70978000	E84
chr7	70978000	70978200	E6
chr7	70978200	70978400	E5
chr7	70978400	70978600	E78
chr7	70978600	70979800	E4
chr7	70979800	70982000	E65
chr7	70982000	70982200	E64
chr7	70982200	70982600	E65
chr7	70982600	70982800	E57
chr7	70982800	70983600	E60
chr7	70983600	70983800	E56
chr7	70983800	70984000	E60
chr7	70984000	70984200	E61
chr7	70984200	70984600	E59
chr7	70984600	70985200	E57
chr7	70985200	70985400	E54
chr7	70985400	70985600	E63
chr7	70985600	70985800	E53
chr7	70985800	70986000	E54
chr7	70986000	70986200	E53
chr7	70986200	70986600	E61
chr7	70986600	70986800	E53
chr7	70986800	70987000	E58
chr7	70987000	70987200	E53
chr7	70987200	70987600	E60
chr7	70987600	70988000	E56
chr7	70988000	70988400	E57
chr7	70988400	70988600	E55
chr7	70988600	70989800	E65
chr7	70989800	70990000	E64
chr7	70990000	70990400	E65
chr7	70990400	70990800	E64
chr7	70990800	70991000	E56
chr7	70991000	70991400	E57
chr7	70991400	70991600	E59
chr7	70991600	70991800	E60
chr7	70991800	70992000	E53
chr7	70992000	70992200	E58
chr7	70992200	70992400	E57
chr7	70992400	70992600	E58
chr7	70992600	70992800	E57
chr7	70992800	70993000	E58
chr7	70993000	70993600	E64
chr7	70993600	70995000	E65
chr7	70995000	70996800	E4
chr7	70996800	70997000	E5
chr7	70997000	70998200	E4
chr7	70998200	70998600	E66
chr7	70998600	70998800	E55
chr7	70998800	70999200	E66
chr7	70999200	71001000	E65
chr7	71001000	71001800	E66
chr7	71001800	71002000	E64
chr7	71002000	71002600	E66
chr7	71002600	71002800	E67
chr7	71002800	71003000	E53
chr7	71003000	71003200	E57
chr7	71003200	71003400	E58
chr7	71003400	71003600	E54
chr7	71003600	71003800	E52
chr7	71003800	71004000	E63
chr7	71004000	71004200	E53
chr7	71004200	71004400	E63
chr7	71004400	71004800	E57
chr7	71004800	71005000	E59
chr7	71005000	71005400	E63
chr7	71005400	71005600	E53
chr7	71005600	71005800	E64
chr7	71005800	71006000	E63
chr7	71006000	71007200	E64
chr7	71007200	71008000	E65
chr7	71008000	71008200	E56
chr7	71008200	71008400	E60
chr7	71008400	71008600	E53
chr7	71008600	71008800	E57
chr7	71008800	71009000	E56
chr7	71009000	71009200	E55
chr7	71009200	71009600	E54
chr7	71009600	71009800	E58
chr7	71009800	71010200	E57
chr7	71010200	71010600	E59
chr7	71010600	71011000	E58
chr7	71011000	71011200	E67
chr7	71011200	71012400	E66
chr7	71012400	71012800	E70
chr7	71012800	71013200	E65
chr7	71013200	71013400	E64
chr7	71013400	71013600	E57
chr7	71013600	71014400	E64
chr7	71014400	71014800	E57
chr7	71014800	71018000	E65
chr7	71018000	71018200	E64
chr7	71018200	71018800	E65
chr7	71018800	71019000	E58
chr7	71019000	71019200	E63
chr7	71019200	71019400	E70
chr7	71019400	71019600	E65
chr7	71019600	71020000	E64
chr7	71020000	71022800	E65
chr7	71022800	71024000	E57
chr7	71024000	71024400	E56
chr7	71024400	71024600	E61
chr7	71024600	71024800	E60
chr7	71024800	71025000	E54
chr7	71025000	71025400	E57
chr7	71025400	71025600	E54
chr7	71025600	71025800	E67
chr7	71025800	71030200	E66
chr7	71030200	71031800	E65
chr7	71031800	71032000	E67
chr7	71032000	71032200	E66
chr7	71032200	71036200	E4
chr7	71036200	71036400	E90
chr7	71036400	71041000	E4
chr7	71041000	71041400	E65
chr7	71041400	71048400	E4
chr7	71048400	71048800	E66
chr7	71048800	71049000	E67
chr7	71049000	71049200	E54
chr7	71049200	71049400	E55
chr7	71049400	71049800	E65
chr7	71049800	71052800	E3
chr7	71052800	71053200	E39
chr7	71053200	71054800	E4
chr7	71054800	71055200	E65
chr7	71055200	71055400	E64
chr7	71055400	71056800	E65
chr7	71056800	71057200	E64
chr7	71057200	71057400	E17
chr7	71057400	71058400	E65
chr7	71058400	71058800	E64
chr7	71058800	71059000	E65
chr7	71059000	71059200	E55
chr7	71059200	71059400	E65
chr7	71059400	71059600	E66
chr7	71059600	71065400	E4
chr7	71065400	71065600	E5
chr7	71065600	71066600	E4
chr7	71066600	71067200	E5
chr7	71067200	71070800	E4
chr7	71070800	71071000	E72
chr7	71071000	71073800	E4
chr7	71073800	71074200	E65
chr7	71074200	71074400	E64
chr7	71074400	71076200	E65
chr7	71076200	71076400	E64
chr7	71076400	71076600	E29
chr7	71076600	71077000	E30
chr7	71077000	71077400	E29
chr7	71077400	71078200	E14
chr7	71078200	71078400	E60
chr7	71078400	71078600	E61
chr7	71078600	71078800	E56
chr7	71078800	71079000	E53
chr7	71079000	71079200	E58
chr7	71079200	71079400	E57
chr7	71079400	71079600	E59
chr7	71079600	71079800	E56
chr7	71079800	71080000	E57
chr7	71080000	71080200	E60
chr7	71080200	71080400	E54
chr7	71080400	71080800	E57
chr7	71080800	71081000	E55
chr7	71081000	71081400	E66
chr7	71081400	71082400	E65
chr7	71082400	71082800	E64
chr7	71082800	71083200	E63
chr7	71083200	71083400	E58
chr7	71083400	71083600	E56
chr7	71083600	71083800	E57
chr7	71083800	71084000	E56
chr7	71084000	71084600	E58
chr7	71084600	71085000	E56
chr7	71085000	71085200	E58
chr7	71085200	71085400	E56
chr7	71085400	71085800	E57
chr7	71085800	71086000	E56
chr7	71086000	71086400	E57
chr7	71086400	71087000	E65
chr7	71087000	71087200	E55
chr7	71087200	71089200	E66
chr7	71089200	71089400	E67
chr7	71089400	71089600	E66
chr7	71089600	71089800	E65
chr7	71089800	71090000	E70
chr7	71090000	71090200	E38
chr7	71090200	71090400	E40
chr7	71090400	71090800	E41
chr7	71090800	71091000	E43
chr7	71091000	71091400	E55
chr7	71091400	71092000	E57
chr7	71092000	71092200	E65
chr7	71092200	71092400	E64
chr7	71092400	71094000	E65
chr7	71094000	71094600	E66
chr7	71094600	71095000	E67
chr7	71095000	71095400	E54
chr7	71095400	71095600	E53
chr7	71095600	71095800	E58
chr7	71095800	71096200	E60
chr7	71096200	71096800	E54
chr7	71096800	71097000	E67
chr7	71097000	71097200	E55
chr7	71097200	71097400	E54
chr7	71097400	71097600	E55
chr7	71097600	71097800	E54
chr7	71097800	71098000	E52
chr7	71098000	71098200	E61
chr7	71098200	71098600	E62
chr7	71098600	71098800	E61
chr7	71098800	71099000	E62
chr7	71099000	71099200	E61
chr7	71099200	71099400	E63
chr7	71099400	71099800	E57
chr7	71099800	71100000	E8
chr7	71100000	71100200	E44
chr7	71100200	71100600	E42
chr7	71100600	71101200	E44
chr7	71101200	71101400	E45
chr7	71101400	71101600	E10
chr7	71101600	71102000	E13
chr7	71102000	71102200	E16
chr7	71102200	71102400	E17
chr7	71102400	71102600	E37
chr7	71102600	71103000	E38
chr7	71103000	71103200	E6
chr7	71103200	71103400	E86
chr7	71103400	71104600	E65
chr7	71104600	71104800	E64
chr7	71104800	71109600	E65
chr7	71109600	71109800	E57
chr7	71109800	71111200	E65
chr7	71111200	71111400	E77
chr7	71111400	71111600	E65
chr7	71111600	71114800	E4
chr7	71114800	71115000	E65
chr7	71115000	71115200	E5
chr7	71115200	71115800	E64
chr7	71115800	71116000	E58
chr7	71116000	71116200	E56
chr7	71116200	71116400	E57
chr7	71116400	71116800	E65
chr7	71116800	71117200	E57
chr7	71117200	71117400	E56
chr7	71117400	71117600	E57
chr7	71117600	71117800	E55
chr7	71117800	71122400	E65
chr7	71122400	71122600	E64
chr7	71122600	71124200	E65
chr7	71124200	71125000	E66
chr7	71125000	71125800	E65
chr7	71125800	71126000	E64
chr7	71126000	71127000	E65
chr7	71127000	71127200	E72
chr7	71127200	71133600	E3
chr7	71133600	71133800	E39
chr7	71133800	71134000	E2
chr7	71134000	71134400	E39
chr7	71134400	71134600	E36
chr7	71134600	71134800	E38
chr7	71134800	71135000	E90
chr7	71135000	71135200	E65
chr7	71135200	71138800	E4
chr7	71138800	71139000	E5
chr7	71139000	71139200	E4
chr7	71139200	71141000	E65
chr7	71141000	71141400	E57
chr7	71141400	71141800	E55
chr7	71141800	71142000	E58
chr7	71142000	71142200	E54
chr7	71142200	71142400	E60
chr7	71142400	71142600	E57
chr7	71142600	71142800	E56
chr7	71142800	71143000	E54
chr7	71143000	71143400	E66
chr7	71143400	71143600	E55
chr7	71143600	71143800	E56
chr7	71143800	71144000	E58
chr7	71144000	71144600	E53
chr7	71144600	71144800	E52
chr7	71144800	71145000	E67
chr7	71145000	71145200	E54
chr7	71145200	71145400	E67
chr7	71145400	71145600	E9
chr7	71145600	71145800	E66
chr7	71145800	71146000	E67
chr7	71146000	71146200	E66
chr7	71146200	71146400	E67
chr7	71146400	71147400	E66
chr7	71147400	71147600	E67
chr7	71147600	71147800	E54
chr7	71147800	71148000	E60
chr7	71148000	71148200	E53
chr7	71148200	71148400	E58
chr7	71148400	71149200	E53
chr7	71149200	71149600	E55
chr7	71149600	71150600	E66
chr7	71150600	71152200	E4
chr7	71152200	71152400	E65
chr7	71152400	71152600	E55
chr7	71152600	71153600	E65
chr7	71153600	71155000	E4
chr7	71155000	71155400	E65
chr7	71155400	71155800	E55
chr7	71155800	71159400	E4
chr7	71159400	71159600	E65
chr7	71159600	71159800	E70
chr7	71159800	71160000	E56
chr7	71160000	71160400	E54
chr7	71160400	71160600	E56
chr7	71160600	71161000	E58
chr7	71161000	71162000	E65
chr7	71162000	71162400	E57
chr7	71162400	71165400	E65
chr7	71165400	71166000	E64
chr7	71166000	71166400	E65
chr7	71166400	71166600	E66
chr7	71166600	71167400	E65
chr7	71167400	71167800	E55
chr7	71167800	71168200	E57
chr7	71168200	71168400	E64
chr7	71168400	71168600	E65
chr7	71168600	71168800	E58
chr7	71168800	71169000	E63
chr7	71169000	71169200	E53
chr7	71169200	71169600	E57
chr7	71169600	71169800	E56
chr7	71169800	71170000	E57
chr7	71170000	71170200	E56
chr7	71170200	71170600	E65
chr7	71170600	71170800	E56
chr7	71170800	71171000	E53
chr7	71171000	71171400	E63
chr7	71171400	71171600	E57
chr7	71171600	71171800	E55
chr7	71171800	71172000	E54
chr7	71172000	71172400	E57
chr7	71172400	71173000	E67
chr7	71173000	71173400	E57
chr7	71173400	71177000	E65
chr7	71177000	71177200	E66
chr7	71177200	71177600	E65
chr7	71177600	71177800	E70
chr7	71177800	71178000	E55
chr7	71178000	71178600	E66
chr7	71178600	71179800	E4
chr7	71179800	71180200	E5
chr7	71180200	71181400	E4
chr7	71181400	71181600	E65
chr7	71181600	71181800	E66
chr7	71181800	71182000	E72
chr7	71182000	71185400	E4
chr7	71185400	71185600	E39
chr7	71185600	71198000	E4
chr7	71198000	71198200	E38
chr7	71198200	71198400	E6
chr7	71198400	71198600	E74
chr7	71198600	71200800	E3
chr7	71200800	71201000	E39
chr7	71201000	71217000	E3
chr7	71217000	71217200	E39
chr7	71217200	71248000	E3
chr7	71248000	71249000	E65
chr7	71249000	71249200	E54
chr7	71249200	71249600	E67
chr7	71249600	71249800	E53
chr7	71249800	71250000	E64
chr7	71250000	71250200	E65
chr7	71250200	71261800	E3
chr7	71261800	71262000	E72
chr7	71262000	71262400	E4
chr7	71262400	71263000	E65
chr7	71263000	71263200	E64
chr7	71263200	71264800	E65
chr7	71264800	71265200	E57
chr7	71265200	71265400	E56
chr7	71265400	71265600	E65
chr7	71265600	71265800	E57
chr7	71265800	71266000	E65
chr7	71266000	71275800	E3
chr7	71275800	71276200	E65
chr7	71276200	71276400	E64
chr7	71276400	71277000	E66
chr7	71277000	71277200	E55
chr7	71277200	71277400	E58
chr7	71277400	71277600	E57
chr7	71277600	71277800	E65
chr7	71277800	71289200	E3
chr7	71289200	71289400	E73
chr7	71289400	71319800	E3
chr7	71319800	71320000	E39
chr7	71320000	71339400	E3
chr7	71339400	71339800	E39
chr7	71339800	71350000	E3
chr7	71350000	71350400	E87
chr7	71350400	71350600	E88
chr7	71350600	71351200	E26
chr7	71351200	71351400	E32
chr7	71351400	71351600	E88
chr7	71351600	71358800	E3
chr7	71358800	71360800	E2
chr7	71360800	71361000	E87
chr7	71361000	71361200	E27
chr7	71361200	71361400	E26
chr7	71361400	71362000	E25
chr7	71362000	71362200	E26
chr7	71362200	71362400	E20
chr7	71362400	71362600	E27
chr7	71362600	71362800	E87
chr7	71362800	71363400	E2
chr7	71363400	71363600	E36
chr7	71363600	71364000	E2
chr7	71364000	71376200	E3
chr7	71376200	71376400	E39
chr7	71376400	71376600	E65
chr7	71376600	71394600	E3
chr7	71394600	71395000	E39
chr7	71395000	71398400	E4
chr7	71398400	71398600	E1
chr7	71398600	71399400	E4
chr7	71399400	71399600	E5
chr7	71399600	71403800	E4
chr7	71403800	71409800	E3
chr7	71409800	71410000	E73
chr7	71410000	71429200	E3
chr7	71429200	71429400	E72
chr7	71429400	71429600	E5
chr7	71429600	71435800	E3
chr7	71435800	71436000	E73
chr7	71436000	71442200	E3
chr7	71442200	71442400	E4
chr7	71442400	71443000	E3
chr7	71443000	71443200	E29
chr7	71443200	71459400	E3
chr7	71459400	71459800	E39
chr7	71459800	71464200	E3
chr7	71464200	71464400	E39
chr7	71464400	71474600	E3
chr7	71474600	71474800	E73
chr7	71474800	71477800	E3
chr7	71477800	71478000	E72
chr7	71478000	71482800	E4
chr7	71482800	71483400	E66
chr7	71483400	71485800	E4
chr7	71485800	71486200	E5
chr7	71486200	71493000	E4
chr7	71493000	71493200	E38
chr7	71493200	71493400	E74
chr7	71493400	71493600	E38
chr7	71493600	71494000	E17
chr7	71494000	71496800	E4
chr7	71496800	71497000	E85
chr7	71497000	71497400	E84
chr7	71497400	71497600	E82
chr7	71497600	71498000	E59
chr7	71498000	71498200	E57
chr7	71498200	71498400	E58
chr7	71498400	71498600	E53
chr7	71498600	71498800	E54
chr7	71498800	71499000	E55
chr7	71499000	71503800	E65
chr7	71503800	71507200	E4
chr7	71507200	71508000	E65
chr7	71508000	71508200	E64
chr7	71508200	71509000	E57
chr7	71509000	71509600	E65
chr7	71509600	71520200	E3
chr7	71520200	71528800	E2
chr7	71528800	71529000	E36
chr7	71529000	71531000	E2
chr7	71531000	71531200	E90
chr7	71531200	71536000	E4
chr7	71536000	71536400	E65
chr7	71536400	71537000	E4
chr7	71537000	71541400	E3
chr7	71541400	71552400	E4
chr7	71552400	71552600	E90
chr7	71552600	71552800	E86
chr7	71552800	71558400	E3
chr7	71558400	71558600	E39
chr7	71558600	71566600	E3
chr7	71566600	71567000	E39
chr7	71567000	71571000	E4
chr7	71571000	71571400	E5
chr7	71571400	71575400	E4
chr7	71575400	71575600	E5
chr7	71575600	71576000	E2
chr7	71576000	71576200	E36
chr7	71576200	71577000	E2
chr7	71577000	71577200	E35
chr7	71577200	71577400	E34
chr7	71577400	71577800	E28
chr7	71577800	71578200	E35
chr7	71578200	71579000	E2
chr7	71579000	71579200	E72
chr7	71579200	71590200	E4
chr7	71590200	71590400	E78
chr7	71590400	71598400	E4
chr7	71598400	71599600	E2
chr7	71599600	71599800	E36
chr7	71599800	71603000	E2
chr7	71603000	71603400	E87
chr7	71603400	71603600	E88
chr7	71603600	71603800	E87
chr7	71603800	71605600	E2
chr7	71605600	71605800	E36
chr7	71605800	71613200	E2
chr7	71613200	71614000	E87
chr7	71614000	71614600	E88
chr7	71614600	71614800	E27
chr7	71614800	71615000	E26
chr7	71615000	71615400	E27
chr7	71615400	71615600	E25
chr7	71615600	71616000	E26
chr7	71616000	71616200	E24
chr7	71616200	71616400	E25
chr7	71616400	71616600	E24
chr7	71616600	71617000	E23
chr7	71617000	71617800	E12
chr7	71617800	71618000	E24
chr7	71618000	71619000	E12
chr7	71619000	71619400	E23
chr7	71619400	71619600	E24
chr7	71619600	71619800	E31
chr7	71619800	71620000	E30
chr7	71620000	71620400	E29
chr7	71620400	71620800	E88
chr7	71620800	71621000	E28
chr7	71621000	71621200	E34
chr7	71621200	71621400	E35
chr7	71621400	71622000	E34
chr7	71622000	71622200	E35
chr7	71622200	71622600	E34
chr7	71622600	71622800	E37
chr7	71622800	71623000	E17
chr7	71623000	71623400	E37
chr7	71623400	71623600	E29
chr7	71623600	71623800	E37
chr7	71623800	71624400	E17
chr7	71624400	71625000	E38
chr7	71625000	71625200	E1
chr7	71625200	71625400	E2
chr7	71625400	71625600	E36
chr7	71625600	71631200	E2
chr7	71631200	71631400	E87
chr7	71631400	71632200	E2
chr7	71632200	71632400	E35
chr7	71632400	71632600	E34
chr7	71632600	71632800	E35
chr7	71632800	71633000	E36
chr7	71633000	71635800	E2
chr7	71635800	71636000	E36
chr7	71636000	71638800	E2
chr7	71638800	71640400	E4
chr7	71640400	71640600	E5
chr7	71640600	71640800	E78
chr7	71640800	71641000	E38
chr7	71641000	71641200	E17
chr7	71641200	71641400	E86
chr7	71641400	71642200	E38
chr7	71642200	71642400	E36
chr7	71642400	71646800	E2
chr7	71646800	71647000	E35
chr7	71647000	71647200	E28
chr7	71647200	71647400	E27
chr7	71647400	71647600	E34
chr7	71647600	71647800	E35
chr7	71647800	71648000	E78
chr7	71648000	71655000	E2
chr7	71655000	71655200	E35
chr7	71655200	71655600	E88
chr7	71655600	71656000	E28
chr7	71656000	71656200	E26
chr7	71656200	71656400	E27
chr7	71656400	71656600	E87
chr7	71656600	71656800	E35
chr7	71656800	71665400	E2
chr7	71665400	71665800	E36
chr7	71665800	71668600	E2
chr7	71668600	71674000	E3
chr7	71674000	71674200	E74
chr7	71674200	71674400	E75
chr7	71674400	71677600	E2
chr7	71677600	71679200	E87
chr7	71679200	71690400	E4
chr7	71690400	71690800	E72
chr7	71690800	71692600	E4
chr7	71692600	71692800	E2
chr7	71692800	71693200	E87
chr7	71693200	71693400	E5
chr7	71693400	71697000	E4
chr7	71697000	71697200	E72
chr7	71697200	71702400	E2
chr7	71702400	71702600	E36
chr7	71702600	71705200	E2
chr7	71705200	71705400	E78
chr7	71705400	71709200	E4
chr7	71709200	71719000	E3
chr7	71719000	71719800	E87
chr7	71719800	71722600	E3
chr7	71722600	71722800	E73
chr7	71722800	71731800	E3
chr7	71731800	71732000	E39
chr7	71732000	71732600	E65
chr7	71732600	71739800	E4
chr7	71739800	71740000	E5
chr7	71740000	71740200	E72
chr7	71740200	71740400	E5
chr7	71740400	71740600	E38
chr7	71740600	71740800	E7
chr7	71740800	71741000	E38
chr7	71741000	71741200	E86
chr7	71741200	71741400	E2
chr7	71741400	71741600	E4
chr7	71741600	71741800	E2
chr7	71741800	71742000	E5
chr7	71742000	71743200	E2
chr7	71743200	71743400	E78
chr7	71743400	71743600	E38
chr7	71743600	71743800	E36
chr7	71743800	71746800	E2
chr7	71746800	71747000	E39
chr7	71747000	71752000	E3
chr7	71752000	71752200	E39
chr7	71752200	71757000	E3
chr7	71757000	71757200	E39
chr7	71757200	71770000	E3
chr7	71770000	71770200	E87
chr7	71770200	71772200	E2
chr7	71772200	71772400	E87
chr7	71772400	71772800	E88
chr7	71772800	71773000	E87
chr7	71773000	71774400	E2
chr7	71774400	71774600	E87
chr7	71774600	71775000	E2
chr7	71775000	71775200	E72
chr7	71775200	71778000	E2
chr7	71778000	71778200	E36
chr7	71778200	71778600	E2
chr7	71778600	71778800	E87
chr7	71778800	71779000	E88
chr7	71779000	71779200	E87
chr7	71779200	71782200	E2
chr7	71782200	71782400	E87
chr7	71782400	71782600	E88
chr7	71782600	71783000	E87
chr7	71783000	71784600	E2
chr7	71784600	71784800	E87
chr7	71784800	71785000	E88
chr7	71785000	71785400	E27
chr7	71785400	71785600	E88
chr7	71785600	71786200	E87
chr7	71786200	71791800	E2
chr7	71791800	71792000	E89
chr7	71792000	71792200	E72
chr7	71792200	71795600	E2
chr7	71795600	71796000	E5
chr7	71796000	71798800	E4
chr7	71798800	71799000	E72
chr7	71799000	71799400	E87
chr7	71799400	71800400	E2
chr7	71800400	71800600	E38
chr7	71800600	71800800	E37
chr7	71800800	71801000	E6
chr7	71801000	71801200	E7
chr7	71801200	71802200	E38
chr7	71802200	71802400	E7
chr7	71802400	71802800	E6
chr7	71802800	71803000	E5
chr7	71803000	71804200	E4
chr7	71804200	71825000	E3
chr7	71825000	71825200	E39
chr7	71825200	71837200	E3
chr7	71837200	71837400	E39
chr7	71837400	71869200	E3
chr7	71869200	71869600	E78
chr7	71869600	71870000	E65
chr7	71870000	71870400	E57
chr7	71870400	71870800	E65
chr7	71870800	71871000	E58
chr7	71871000	71871200	E54
chr7	71871200	71871400	E57
chr7	71871400	71872000	E65
chr7	71872000	71874800	E3
chr7	71874800	71875000	E39
chr7	71875000	71897800	E3
chr7	71897800	71898600	E87
chr7	71898600	71898800	E89
chr7	71898800	71899000	E2
chr7	71899000	71899800	E4
chr7	71899800	71900000	E5
chr7	71900000	71900400	E6
chr7	71900400	71900600	E7
chr7	71900600	71900800	E17
chr7	71900800	71901000	E37
chr7	71901000	71901200	E89
chr7	71901200	71902200	E2
chr7	71902200	71906200	E3
chr7	71906200	71906800	E39
chr7	71906800	71911600	E4
chr7	71911600	71911800	E65
chr7	71911800	71912000	E57
chr7	71912000	71912400	E54
chr7	71912400	71912600	E57
chr7	71912600	71912800	E65
chr7	71912800	71959000	E3
chr7	71959000	71959400	E39
chr7	71959400	71997800	E3
chr7	71997800	71998000	E39
chr7	71998000	72000200	E3
chr7	72000200	72003200	E4
chr7	72003200	72003400	E5
chr7	72003400	72003600	E38
chr7	72003600	72004000	E17
chr7	72004000	72004200	E37
chr7	72004200	72004400	E49
chr7	72004400	72004600	E17
chr7	72004600	72006600	E3
chr7	72006600	72006800	E73
chr7	72006800	72011000	E3
chr7	72011000	72011200	E65
chr7	72011200	72011400	E57
chr7	72011400	72011600	E58
chr7	72011600	72011800	E60
chr7	72011800	72012000	E53
chr7	72012000	72012200	E60
chr7	72012200	72012400	E56
chr7	72012400	72012600	E57
chr7	72012600	72012800	E65
chr7	72012800	72044800	E3
chr7	72044800	72045200	E2
chr7	72045200	72045400	E87
chr7	72045400	72045600	E88
chr7	72045600	72045800	E85
chr7	72045800	72047400	E4
chr7	72047400	72048200	E65
chr7	72048200	72048800	E57
chr7	72048800	72049000	E55
chr7	72049000	72050400	E65
chr7	72050400	72056000	E4
chr7	72056000	72056200	E39
chr7	72056200	72060400	E3
chr7	72060400	72060600	E39
chr7	72060600	72071200	E3
chr7	72071200	72071600	E73
chr7	72071600	72083400	E3
chr7	72083400	72083800	E85
chr7	72083800	72084000	E87
chr7	72084000	72100200	E3
chr7	72100200	72100400	E39
chr7	72100400	72110000	E3
chr7	72110000	72110200	E73
chr7	72110200	72119600	E3
chr7	72119600	72119800	E39
chr7	72119800	72120400	E4
chr7	72120400	72120800	E5
chr7	72120800	72127000	E3
chr7	72127000	72127200	E39
chr7	72127200	72148400	E3
chr7	72148400	72149000	E87
chr7	72149000	72156000	E3
chr7	72156000	72156800	E2
chr7	72156800	72157000	E36
chr7	72157000	72157200	E89
chr7	72157200	72157800	E3
chr7	72157800	72159200	E4
chr7	72159200	72159400	E78
chr7	72159400	72160200	E2
chr7	72160200	72161200	E3
chr7	72161200	72161400	E2
chr7	72161400	72161600	E39
chr7	72161600	72162200	E2
chr7	72162200	72169800	E3
chr7	72169800	72170200	E65
chr7	72170200	72170400	E57
chr7	72170400	72170600	E56
chr7	72170600	72171000	E57
chr7	72171000	72171200	E56
chr7	72171200	72171400	E57
chr7	72171400	72171800	E65
chr7	72171800	72181000	E3
chr7	72181000	72181200	E39
chr7	72181200	72182400	E3
chr7	72182400	72182600	E39
chr7	72182600	72183800	E2
chr7	72183800	72184000	E39
chr7	72184000	72184200	E3
chr7	72184200	72187000	E4
chr7	72187000	72188000	E65
chr7	72188000	72188200	E64
chr7	72188200	72188600	E65
chr7	72188600	72195600	E3
chr7	72195600	72195800	E73
chr7	72195800	72202000	E3
chr7	72202000	72202200	E39
chr7	72202200	72209200	E3
chr7	72209200	72209400	E65
chr7	72209400	72209800	E55
chr7	72209800	72210200	E57
chr7	72210200	72210600	E65
chr7	72210600	72216200	E3
chr7	72216200	72216400	E73
chr7	72216400	72230800	E3
chr7	72230800	72231000	E73
chr7	72231000	72246200	E3
chr7	72246200	72246400	E73
chr7	72246400	72248000	E3
chr7	72248000	72248600	E2
chr7	72248600	72248800	E87
chr7	72248800	72249000	E88
chr7	72249000	72249200	E26
chr7	72249200	72249400	E20
chr7	72249400	72249600	E19
chr7	72249600	72249800	E88
chr7	72249800	72250000	E87
chr7	72250000	72250800	E2
chr7	72250800	72251200	E17
chr7	72251200	72251400	E16
chr7	72251400	72255000	E2
chr7	72255000	72255200	E87
chr7	72255200	72255400	E26
chr7	72255400	72255600	E32
chr7	72255600	72256000	E24
chr7	72256000	72256400	E33
chr7	72256400	72256600	E34
chr7	72256600	72256800	E87
chr7	72256800	72257600	E2
chr7	72257600	72273000	E3
chr7	72273000	72273200	E5
chr7	72273200	72273400	E78
chr7	72273400	72273800	E38
chr7	72273800	72274000	E65
chr7	72274000	72274200	E36
chr7	72274200	72275000	E65
chr7	72275000	72275200	E4
chr7	72275200	72275800	E65
chr7	72275800	72276000	E57
chr7	72276000	72276200	E53
chr7	72276200	72276400	E56
chr7	72276400	72276800	E55
chr7	72276800	72277000	E54
chr7	72277000	72277200	E53
chr7	72277200	72277400	E56
chr7	72277400	72277600	E57
chr7	72277600	72277800	E55
chr7	72277800	72278800	E65
chr7	72278800	72282200	E4
chr7	72282200	72294600	E3
chr7	72294600	72294800	E39
chr7	72294800	72295000	E15
chr7	72295000	72295200	E6
chr7	72295200	72295400	E90
chr7	72295400	72295600	E38
chr7	72295600	72295800	E78
chr7	72295800	72297400	E4
chr7	72297400	72297600	E86
chr7	72297600	72298000	E38
chr7	72298000	72298200	E69
chr7	72298200	72298400	E49
chr7	72298400	72298600	E10
chr7	72298600	72298800	E11
chr7	72298800	72299000	E14
chr7	72299000	72299200	E11
chr7	72299200	72299600	E12
chr7	72299600	72299800	E13
chr7	72299800	72300000	E14
chr7	72300000	72300600	E12
chr7	72300600	72301000	E11
chr7	72301000	72301200	E10
chr7	72301200	72301400	E50
chr7	72301400	72301600	E17
chr7	72301600	72301800	E78
chr7	72301800	72302000	E5
chr7	72302000	72302800	E4
chr7	72302800	72303200	E2
chr7	72303200	72303400	E36
chr7	72303400	72303600	E2
chr7	72303600	72303800	E4
chr7	72303800	72304000	E5
chr7	72304000	72306400	E4
chr7	72306400	72319000	E3
chr7	72319000	72319200	E16
chr7	72319200	72324600	E3
chr7	72324600	72325400	E65
chr7	72325400	72327400	E4
chr7	72327400	72327800	E65
chr7	72327800	72328000	E64
chr7	72328000	72329800	E65
chr7	72329800	72332200	E3
chr7	72332200	72332400	E39
chr7	72332400	72345600	E3
chr7	72345600	72345800	E39
chr7	72345800	72346200	E3
chr7	72346200	72348400	E4
chr7	72348400	72349200	E69
chr7	72349200	72349400	E49
chr7	72349400	72349600	E46
chr7	72349600	72349800	E12
chr7	72349800	72350000	E11
chr7	72350000	72350200	E80
chr7	72350200	72350400	E81
chr7	72350400	72350600	E11
chr7	72350600	72351000	E10
chr7	72351000	72352400	E69
chr7	72352400	72352600	E68
chr7	72352600	72352800	E69
chr7	72352800	72353000	E68
chr7	72353000	72353200	E69
chr7	72353200	72353600	E38
chr7	72353600	72353800	E36
chr7	72353800	72356400	E2
chr7	72356400	72359800	E3
chr7	72359800	72360200	E39
chr7	72360200	72365600	E3
chr7	72365600	72365800	E39
chr7	72365800	72373800	E3
chr7	72373800	72374400	E65
chr7	72374400	72380400	E4
chr7	72380400	72380600	E5
chr7	72380600	72381600	E4
chr7	72381600	72382400	E69
chr7	72382400	72382600	E48
chr7	72382600	72383200	E4
chr7	72383200	72383400	E78
chr7	72383400	72384000	E4
chr7	72384000	72384400	E69
chr7	72384400	72384600	E68
chr7	72384600	72385400	E69
chr7	72385400	72385800	E49
chr7	72385800	72386000	E50
chr7	72386000	72386200	E49
chr7	72386200	72386400	E68
chr7	72386400	72387200	E65
chr7	72387200	72388400	E4
chr7	72388400	72388600	E5
chr7	72388600	72388800	E1
chr7	72388800	72389800	E38
chr7	72389800	72390200	E36
chr7	72390200	72391200	E2
chr7	72391200	72392000	E65
chr7	72392000	72393800	E4
chr7	72393800	72394800	E69
chr7	72394800	72395000	E49
chr7	72395000	72395200	E10
chr7	72395200	72395600	E12
chr7	72395600	72395800	E80
chr7	72395800	72396000	E11
chr7	72396000	72396200	E81
chr7	72396200	72396400	E50
chr7	72396400	72396800	E47
chr7	72396800	72397200	E89
chr7	72397200	72399400	E4
chr7	72399400	72399600	E65
chr7	72399600	72400600	E4
chr7	72400600	72401200	E65
chr7	72401200	72401800	E4
chr7	72401800	72403000	E65
chr7	72403000	72406800	E4
chr7	72406800	72407000	E40
chr7	72407000	72407200	E41
chr7	72407200	72407600	E42
chr7	72407600	72407800	E44
chr7	72407800	72408000	E42
chr7	72408000	72408200	E48
chr7	72408200	72408400	E46
chr7	72408400	72408800	E48
chr7	72408800	72409000	E6
chr7	72409000	72409200	E7
chr7	72409200	72410000	E6
chr7	72410000	72410200	E38
chr7	72410200	72410400	E36
chr7	72410400	72410600	E38
chr7	72410600	72410800	E90
chr7	72410800	72413200	E4
chr7	72413200	72413600	E5
chr7	72413600	72413800	E6
chr7	72413800	72415000	E38
chr7	72415000	72415200	E6
chr7	72415200	72415400	E8
chr7	72415400	72415600	E7
chr7	72415600	72415800	E8
chr7	72415800	72416400	E7
chr7	72416400	72416600	E6
chr7	72416600	72416800	E90
chr7	72416800	72417200	E6
chr7	72417200	72417400	E38
chr7	72417400	72419000	E4
chr7	72419000	72419400	E5
chr7	72419400	72420400	E6
chr7	72420400	72420600	E8
chr7	72420600	72420800	E66
chr7	72420800	72421000	E55
chr7	72421000	72424600	E4
chr7	72424600	72424800	E5
chr7	72424800	72425000	E38
chr7	72425000	72425400	E6
chr7	72425400	72426000	E38
chr7	72426000	72426200	E37
chr7	72426200	72426400	E38
chr7	72426400	72426600	E5
chr7	72426600	72436200	E3
chr7	72436200	72436600	E5
chr7	72436600	72460000	E3
chr7	72460000	72460200	E39
chr7	72460200	72460400	E2
chr7	72460400	72460800	E35
chr7	72460800	72461200	E26
chr7	72461200	72461400	E35
chr7	72461400	72468800	E3
chr7	72468800	72469600	E2
chr7	72469600	72469800	E35
chr7	72469800	72470000	E34
chr7	72470000	72470200	E27
chr7	72470200	72473600	E3
chr7	72473600	72473800	E2
chr7	72473800	72475400	E3
chr7	72475400	72476200	E2
chr7	72476200	72476400	E11
chr7	72476400	72476600	E57
chr7	72476600	72476800	E65
chr7	72476800	72502600	E3
chr7	72502600	72502800	E39
chr7	72502800	72568400	E71
chr7	72568400	72570200	E3
chr7	72570200	72570400	E39
chr7	72570400	72577000	E3
chr7	72577000	72577200	E39
chr7	72577200	72586600	E3
chr7	72586600	72586800	E74
chr7	72586800	72589000	E3
chr7	72589000	72589200	E39
chr7	72589200	72603600	E3
chr7	72603600	72603800	E39
chr7	72603800	72604200	E3
chr7	72604200	72604400	E43
chr7	72604400	72604600	E41
chr7	72604600	72604800	E39
chr7	72604800	72617200	E3
chr7	72617200	72617400	E65
chr7	72617400	72617600	E54
chr7	72617600	72617800	E55
chr7	72617800	72618800	E4
chr7	72618800	72619000	E5
chr7	72619000	72621800	E4
chr7	72621800	72622000	E17
chr7	72622000	72622200	E29
chr7	72622200	72622400	E38
chr7	72622400	72622600	E29
chr7	72622600	72625400	E3
chr7	72625400	72625600	E40
chr7	72625600	72625800	E42
chr7	72625800	72626400	E38
chr7	72626400	72626600	E69
chr7	72626600	72626800	E47
chr7	72626800	72627000	E69
chr7	72627000	72627200	E48
chr7	72627200	72629000	E4
chr7	72629000	72629200	E48
chr7	72629200	72630000	E4
chr7	72630000	72630200	E39
chr7	72630200	72630800	E3
chr7	72630800	72631000	E39
chr7	72631000	72648600	E3
chr7	72648600	72648800	E48
chr7	72648800	72649200	E50
chr7	72649200	72649400	E81
chr7	72649400	72649800	E80
chr7	72649800	72650000	E11
chr7	72650000	72650200	E41
chr7	72650200	72650400	E44
chr7	72650400	72650600	E48
chr7	72650600	72650800	E47
chr7	72650800	72651000	E48
chr7	72651000	72651800	E46
chr7	72651800	72652000	E44
chr7	72652000	72652200	E46
chr7	72652200	72653200	E48
chr7	72653200	72705400	E3
chr7	72705400	72705600	E39
chr7	72705600	72705800	E41
chr7	72705800	72706000	E42
chr7	72706000	72706200	E48
chr7	72706200	72706400	E46
chr7	72706400	72714000	E3
chr7	72714000	72714200	E5
chr7	72714200	72715000	E4
chr7	72715000	72715200	E78
chr7	72715200	72715800	E38
chr7	72715800	72716000	E6
chr7	72716000	72721600	E4
chr7	72721600	72721800	E5
chr7	72721800	72722200	E6
chr7	72722200	72722400	E9
chr7	72722400	72723000	E11
chr7	72723000	72723400	E15
chr7	72723400	72723600	E6
chr7	72723600	72723800	E1
chr7	72723800	72725200	E4
chr7	72725200	72737600	E3
chr7	72737600	72737800	E39
chr7	72737800	72738200	E41
chr7	72738200	72738400	E15
chr7	72738400	72738600	E50
chr7	72738600	72738800	E8
chr7	72738800	72743600	E4
chr7	72743600	72744000	E41
chr7	72744000	72744200	E42
chr7	72744200	72744400	E41
chr7	72744400	72744600	E43
chr7	72744600	72744800	E42
chr7	72744800	72745800	E41
chr7	72745800	72746000	E39
chr7	72746000	72752800	E3
chr7	72752800	72753000	E77
chr7	72753000	72753200	E36
chr7	72753200	72756400	E2
chr7	72756400	72756600	E35
chr7	72756600	72757000	E34
chr7	72757000	72757400	E35
chr7	72757400	72757600	E18
chr7	72757600	72757800	E28
chr7	72757800	72758000	E88
chr7	72758000	72758200	E32
chr7	72758200	72758400	E33
chr7	72758400	72758800	E6
chr7	72758800	72759000	E5
chr7	72759000	72759400	E4
chr7	72759400	72759600	E5
chr7	72759600	72759800	E38
chr7	72759800	72760000	E6
chr7	72760000	72760200	E38
chr7	72760200	72760400	E74
chr7	72760400	72760600	E1
chr7	72760600	72761200	E2
chr7	72761200	72761400	E89
chr7	72761400	72761600	E2
chr7	72761600	72763800	E4
chr7	72763800	72764000	E5
chr7	72764000	72765000	E6
chr7	72765000	72765200	E38
chr7	72765200	72765600	E90
chr7	72765600	72765800	E4
chr7	72765800	72766000	E70
chr7	72766000	72767400	E4
chr7	72767400	72767800	E6
chr7	72767800	72768000	E38
chr7	72768000	72768800	E90
chr7	72768800	72770200	E4
chr7	72770200	72770600	E39
chr7	72770600	72771400	E40
chr7	72771400	72771600	E30
chr7	72771600	72772000	E11
chr7	72772000	72772400	E12
chr7	72772400	72772600	E13
chr7	72772600	72773000	E11
chr7	72773000	72773400	E10
chr7	72773400	72773600	E9
chr7	72773600	72773800	E8
chr7	72773800	72774200	E7
chr7	72774200	72774400	E90
chr7	72774400	72775400	E4
chr7	72775400	72775600	E6
chr7	72775600	72775800	E7
chr7	72775800	72776000	E74
chr7	72776000	72777800	E4
chr7	72777800	72778400	E5
chr7	72778400	72778600	E7
chr7	72778600	72778800	E6
chr7	72778800	72779000	E5
chr7	72779000	72783200	E4
chr7	72783200	72783600	E5
chr7	72783600	72790400	E4
chr7	72790400	72790600	E5
chr7	72790600	72790800	E4
chr7	72790800	72791400	E5
chr7	72791400	72791800	E6
chr7	72791800	72792200	E38
chr7	72792200	72792400	E41
chr7	72792400	72792600	E40
chr7	72792600	72793200	E39
chr7	72793200	72810000	E3
chr7	72810000	72810200	E89
chr7	72810200	72810400	E38
chr7	72810400	72810600	E6
chr7	72810600	72810800	E7
chr7	72810800	72811000	E8
chr7	72811000	72811200	E38
chr7	72811200	72811600	E7
chr7	72811600	72811800	E9
chr7	72811800	72812000	E62
chr7	72812000	72812200	E68
chr7	72812200	72812400	E69
chr7	72812400	72812800	E50
chr7	72812800	72813200	E68
chr7	72813200	72813600	E49
chr7	72813600	72813800	E13
chr7	72813800	72814000	E14
chr7	72814000	72814200	E13
chr7	72814200	72814400	E15
chr7	72814400	72814600	E17
chr7	72814600	72814800	E6
chr7	72814800	72816000	E4
chr7	72816000	72816200	E5
chr7	72816200	72817800	E4
chr7	72817800	72818000	E5
chr7	72818000	72823600	E4
chr7	72823600	72824000	E85
chr7	72824000	72824400	E84
chr7	72824400	72824600	E82
chr7	72824600	72824800	E10
chr7	72824800	72825200	E31
chr7	72825200	72825400	E10
chr7	72825400	72825600	E82
chr7	72825600	72825800	E84
chr7	72825800	72826000	E85
chr7	72826000	72834000	E4
chr7	72834000	72834200	E5
chr7	72834200	72834600	E1
chr7	72834600	72834800	E6
chr7	72834800	72835200	E5
chr7	72835200	72837400	E4
chr7	72837400	72837600	E90
chr7	72837600	72837800	E7
chr7	72837800	72838000	E8
chr7	72838000	72838200	E9
chr7	72838200	72839200	E11
chr7	72839200	72839400	E14
chr7	72839400	72839600	E29
chr7	72839600	72839800	E7
chr7	72839800	72840200	E78
chr7	72840200	72841800	E4
chr7	72841800	72843000	E2
chr7	72843000	72843200	E5
chr7	72843200	72843400	E90
chr7	72843400	72843800	E38
chr7	72843800	72844200	E6
chr7	72844200	72845200	E4
chr7	72845200	72845400	E5
chr7	72845400	72847800	E4
chr7	72847800	72848000	E16
chr7	72848000	72848400	E38
chr7	72848400	72848800	E78
chr7	72848800	72849200	E4
chr7	72849200	72849400	E5
chr7	72849400	72849600	E74
chr7	72849600	72850000	E55
chr7	72850000	72850400	E8
chr7	72850400	72850600	E51
chr7	72850600	72850800	E67
chr7	72850800	72851000	E51
chr7	72851000	72851200	E7
chr7	72851200	72851800	E67
chr7	72851800	72852000	E68
chr7	72852000	72852200	E51
chr7	72852200	72852400	E8
chr7	72852400	72852600	E9
chr7	72852600	72852800	E7
chr7	72852800	72853000	E6
chr7	72853000	72853200	E7
chr7	72853200	72853400	E6
chr7	72853400	72853800	E8
chr7	72853800	72854000	E54
chr7	72854000	72854200	E57
chr7	72854200	72854400	E56
chr7	72854400	72855000	E67
chr7	72855000	72855200	E58
chr7	72855200	72855400	E56
chr7	72855400	72855800	E67
chr7	72855800	72856200	E66
chr7	72856200	72856400	E55
chr7	72856400	72856600	E66
chr7	72856600	72857400	E6
chr7	72857400	72857600	E7
chr7	72857600	72858600	E6
chr7	72858600	72859000	E37
chr7	72859000	72859600	E38
chr7	72859600	72859800	E86
chr7	72859800	72860000	E78
chr7	72860000	72860400	E38
chr7	72860400	72860800	E37
chr7	72860800	72861000	E16
chr7	72861000	72861200	E14
chr7	72861200	72861400	E13
chr7	72861400	72861800	E10
chr7	72861800	72862000	E53
chr7	72862000	72862400	E54
chr7	72862400	72862800	E66
chr7	72862800	72863000	E55
chr7	72863000	72863800	E66
chr7	72863800	72864200	E5
chr7	72864200	72865000	E4
chr7	72865000	72865200	E5
chr7	72865200	72865800	E38
chr7	72865800	72866000	E17
chr7	72866000	72866400	E16
chr7	72866400	72866600	E15
chr7	72866600	72866800	E16
chr7	72866800	72867200	E57
chr7	72867200	72867400	E56
chr7	72867400	72867600	E58
chr7	72867600	72867800	E59
chr7	72867800	72868200	E54
chr7	72868200	72868400	E56
chr7	72868400	72868800	E66
chr7	72868800	72869000	E67
chr7	72869000	72869400	E66
chr7	72869400	72869600	E72
chr7	72869600	72870200	E5
chr7	72870200	72871400	E2
chr7	72871400	72871600	E36
chr7	72871600	72874000	E2
chr7	72874000	72874400	E36
chr7	72874400	72875000	E38
chr7	72875000	72875200	E78
chr7	72875200	72876400	E38
chr7	72876400	72876600	E78
chr7	72876600	72879000	E2
chr7	72879000	72879200	E72
chr7	72879200	72879400	E38
chr7	72879400	72879600	E36
chr7	72879600	72881200	E2
chr7	72881200	72881400	E36
chr7	72881400	72881600	E38
chr7	72881600	72881800	E36
chr7	72881800	72882000	E74
chr7	72882000	72882200	E86
chr7	72882200	72883800	E2
chr7	72883800	72884000	E36
chr7	72884000	72884200	E38
chr7	72884200	72884400	E37
chr7	72884400	72884600	E15
chr7	72884600	72885000	E16
chr7	72885000	72885200	E29
chr7	72885200	72885400	E37
chr7	72885400	72886000	E38
chr7	72886000	72886200	E86
chr7	72886200	72887400	E38
chr7	72887400	72887600	E90
chr7	72887600	72887800	E6
chr7	72887800	72888400	E38
chr7	72888400	72888600	E36
chr7	72888600	72890400	E2
chr7	72890400	72890600	E36
chr7	72890600	72890800	E38
chr7	72890800	72891000	E90
chr7	72891000	72891400	E38
chr7	72891400	72891600	E1
chr7	72891600	72892000	E6
chr7	72892000	72892800	E38
chr7	72892800	72893000	E86
chr7	72893000	72893600	E38
chr7	72893600	72893800	E78
chr7	72893800	72894400	E38
chr7	72894400	72894600	E90
chr7	72894600	72894800	E38
chr7	72894800	72895000	E17
chr7	72895000	72895800	E38
chr7	72895800	72896400	E17
chr7	72896400	72896600	E37
chr7	72896600	72897000	E84
chr7	72897000	72897200	E83
chr7	72897200	72897400	E82
chr7	72897400	72897600	E83
chr7	72897600	72897800	E16
chr7	72897800	72898000	E17
chr7	72898000	72898200	E8
chr7	72898200	72898400	E7
chr7	72898400	72898600	E29
chr7	72898600	72898800	E88
chr7	72898800	72899000	E30
chr7	72899000	72899400	E20
chr7	72899400	72899600	E26
chr7	72899600	72900000	E33
chr7	72900000	72901200	E35
chr7	72901200	72901800	E34
chr7	72901800	72902800	E35
chr7	72902800	72907600	E2
chr7	72907600	72907800	E86
chr7	72907800	72908400	E2
chr7	72908400	72908600	E89
chr7	72908600	72913400	E2
chr7	72913400	72913600	E36
chr7	72913600	72914200	E2
chr7	72914200	72914400	E36
chr7	72914400	72914600	E38
chr7	72914600	72914800	E36
chr7	72914800	72916800	E38
chr7	72916800	72917200	E6
chr7	72917200	72917800	E65
chr7	72917800	72918000	E55
chr7	72918000	72918200	E67
chr7	72918200	72918400	E54
chr7	72918400	72918800	E51
chr7	72918800	72919200	E52
chr7	72919200	72919400	E51
chr7	72919400	72919600	E60
chr7	72919600	72920000	E61
chr7	72920000	72920200	E53
chr7	72920200	72920400	E57
chr7	72920400	72921400	E65
chr7	72921400	72921600	E86
chr7	72921600	72922000	E38
chr7	72922000	72922200	E90
chr7	72922200	72922400	E65
chr7	72922400	72924400	E4
chr7	72924400	72924800	E65
chr7	72924800	72925000	E64
chr7	72925000	72925200	E90
chr7	72925200	72925800	E65
chr7	72925800	72926200	E64
chr7	72926200	72926400	E65
chr7	72926400	72926600	E57
chr7	72926600	72926800	E65
chr7	72926800	72928000	E66
chr7	72928000	72928400	E65
chr7	72928400	72928800	E69
chr7	72928800	72929000	E68
chr7	72929000	72929200	E69
chr7	72929200	72929400	E48
chr7	72929400	72929600	E69
chr7	72929600	72929800	E49
chr7	72929800	72930200	E68
chr7	72930200	72930600	E69
chr7	72930600	72930800	E4
chr7	72930800	72931000	E78
chr7	72931000	72931400	E65
chr7	72931400	72931600	E57
chr7	72931600	72931800	E56
chr7	72931800	72932400	E57
chr7	72932400	72934200	E69
chr7	72934200	72934400	E68
chr7	72934400	72934800	E50
chr7	72934800	72935000	E9
chr7	72935000	72935200	E50
chr7	72935200	72935400	E14
chr7	72935400	72935600	E13
chr7	72935600	72935800	E11
chr7	72935800	72936200	E81
chr7	72936200	72936400	E80
chr7	72936400	72936600	E81
chr7	72936600	72937400	E12
chr7	72937400	72937600	E10
chr7	72937600	72938000	E49
chr7	72938000	72938200	E38
chr7	72938200	72939200	E6
chr7	72939200	72939400	E49
chr7	72939400	72940000	E68
chr7	72940000	72940400	E50
chr7	72940400	72940600	E68
chr7	72940600	72940800	E63
chr7	72940800	72941000	E58
chr7	72941000	72941400	E57
chr7	72941400	72941600	E59
chr7	72941600	72942000	E57
chr7	72942000	72942200	E51
chr7	72942200	72942400	E53
chr7	72942400	72942600	E56
chr7	72942600	72942800	E57
chr7	72942800	72943000	E59
chr7	72943000	72943200	E58
chr7	72943200	72943400	E57
chr7	72943400	72943600	E65
chr7	72943600	72943800	E72
chr7	72943800	72944200	E65
chr7	72944200	72944600	E78
chr7	72944600	72947600	E4
chr7	72947600	72947800	E5
chr7	72947800	72950800	E4
chr7	72950800	72951000	E5
chr7	72951000	72952200	E4
chr7	72952200	72952400	E72
chr7	72952400	72953000	E6
chr7	72953000	72953800	E66
chr7	72953800	72954000	E5
chr7	72954000	72954400	E6
chr7	72954400	72954600	E38
chr7	72954600	72954800	E36
chr7	72954800	72955000	E38
chr7	72955000	72955200	E2
chr7	72955200	72956200	E4
chr7	72956200	72956400	E36
chr7	72956400	72958400	E38
chr7	72958400	72958600	E89
chr7	72958600	72960600	E2
chr7	72960600	72961000	E36
chr7	72961000	72962400	E2
chr7	72962400	72962800	E36
chr7	72962800	72963800	E38
chr7	72963800	72964000	E72
chr7	72964000	72964200	E38
chr7	72964200	72964400	E78
chr7	72964400	72965200	E2
chr7	72965200	72965400	E78
chr7	72965400	72969400	E4
chr7	72969400	72969600	E69
chr7	72969600	72970600	E48
chr7	72970600	72970800	E49
chr7	72970800	72971000	E50
chr7	72971000	72971400	E11
chr7	72971400	72971600	E10
chr7	72971600	72972000	E11
chr7	72972000	72972200	E81
chr7	72972200	72972400	E12
chr7	72972400	72972600	E11
chr7	72972600	72972800	E49
chr7	72972800	72973800	E69
chr7	72973800	72974000	E48
chr7	72974000	72974200	E69
chr7	72974200	72974600	E68
chr7	72974600	72974800	E51
chr7	72974800	72975000	E68
chr7	72975000	72975600	E69
chr7	72975600	72980200	E4
chr7	72980200	72980600	E5
chr7	72980600	72980800	E90
chr7	72980800	72981400	E38
chr7	72981400	72981600	E36
chr7	72981600	72981800	E86
chr7	72981800	72982000	E38
chr7	72982000	72982200	E36
chr7	72982200	72982400	E38
chr7	72982400	72982600	E1
chr7	72982600	72987400	E2
chr7	72987400	72987600	E89
chr7	72987600	72987800	E33
chr7	72987800	72988400	E6
chr7	72988400	72988600	E5
chr7	72988600	72988800	E4
chr7	72988800	72989000	E5
chr7	72989000	72989600	E4
chr7	72989600	72990000	E65
chr7	72990000	72991600	E69
chr7	72991600	72991800	E68
chr7	72991800	72992000	E69
chr7	72992000	72992200	E49
chr7	72992200	72992400	E50
chr7	72992400	72992600	E11
chr7	72992600	72993000	E80
chr7	72993000	72993600	E12
chr7	72993600	72993800	E11
chr7	72993800	72994000	E42
chr7	72994000	72994400	E40
chr7	72994400	72995200	E38
chr7	72995200	72995400	E40
chr7	72995400	72995600	E42
chr7	72995600	72995800	E44
chr7	72995800	72996000	E46
chr7	72996000	72996200	E48
chr7	72996200	72996400	E46
chr7	72996400	72996600	E47
chr7	72996600	72996800	E48
chr7	72996800	72997200	E47
chr7	72997200	72997400	E48
chr7	72997400	72997600	E37
chr7	72997600	72997800	E17
chr7	72997800	72998400	E38
chr7	72998400	72998600	E1
chr7	72998600	73001000	E4
chr7	73001000	73001600	E69
chr7	73001600	73001800	E48
chr7	73001800	73002000	E47
chr7	73002000	73002400	E10
chr7	73002400	73002600	E47
chr7	73002600	73005200	E4
chr7	73005200	73005400	E2
chr7	73005400	73005600	E5
chr7	73005600	73005800	E36
chr7	73005800	73006000	E5
chr7	73006000	73006200	E2
chr7	73006200	73008000	E4
chr7	73008000	73008800	E69
chr7	73008800	73009200	E1
chr7	73009200	73009400	E6
chr7	73009400	73009600	E5
chr7	73009600	73009800	E78
chr7	73009800	73010200	E4
chr7	73010200	73010400	E5
chr7	73010400	73013600	E4
chr7	73013600	73014000	E38
chr7	73014000	73014400	E40
chr7	73014400	73014600	E42
chr7	73014600	73014800	E48
chr7	73014800	73015200	E38
chr7	73015200	73015800	E42
chr7	73015800	73016000	E41
chr7	73016000	73016200	E40
chr7	73016200	73016400	E41
chr7	73016400	73016600	E48
chr7	73016600	73016800	E47
chr7	73016800	73017000	E48
chr7	73017000	73017200	E49
chr7	73017200	73017400	E50
chr7	73017400	73017600	E10
chr7	73017600	73017800	E9
chr7	73017800	73018000	E7
chr7	73018000	73018200	E6
chr7	73018200	73021000	E4
chr7	73021000	73021200	E5
chr7	73021200	73021800	E6
chr7	73021800	73022000	E69
chr7	73022000	73027000	E4
chr7	73027000	73027400	E5
chr7	73027400	73035200	E4
chr7	73035200	73035400	E65
chr7	73035400	73036000	E57
chr7	73036000	73037400	E65
chr7	73037400	73037600	E57
chr7	73037600	73038000	E65
chr7	73038000	73038200	E66
chr7	73038200	73038800	E67
chr7	73038800	73039200	E66
chr7	73039200	73041200	E4
chr7	73041200	73041400	E65
chr7	73041400	73041600	E69
chr7	73041600	73043800	E4
chr7	73043800	73044000	E39
chr7	73044000	73050200	E3
chr7	73050200	73050400	E72
chr7	73050400	73050600	E5
chr7	73050600	73051000	E40
chr7	73051000	73053000	E2
chr7	73053000	73053200	E78
chr7	73053200	73053400	E39
chr7	73053400	73056400	E3
chr7	73056400	73056600	E4
chr7	73056600	73058400	E3
chr7	73058400	73061200	E4
chr7	73061200	73061600	E5
chr7	73061600	73061800	E72
chr7	73061800	73064000	E4
chr7	73064000	73064200	E5
chr7	73064200	73065600	E4
chr7	73065600	73070600	E3
chr7	73070600	73071000	E65
chr7	73071000	73071200	E64
chr7	73071200	73071600	E65
chr7	73071600	73071800	E56
chr7	73071800	73072000	E59
chr7	73072000	73073000	E65
chr7	73073000	73073200	E3
chr7	73073200	73081600	E4
chr7	73081600	73081800	E69
chr7	73081800	73082000	E49
chr7	73082000	73082800	E69
chr7	73082800	73083200	E51
chr7	73083200	73083600	E68
chr7	73083600	73083800	E69
chr7	73083800	73084000	E68
chr7	73084000	73085200	E69
chr7	73085200	73085400	E68
chr7	73085400	73087800	E69
chr7	73087800	73088800	E68
chr7	73088800	73089000	E49
chr7	73089000	73089400	E50
chr7	73089400	73089800	E68
chr7	73089800	73094000	E69
chr7	73094000	73094800	E68
chr7	73094800	73096000	E69
chr7	73096000	73096200	E68
chr7	73096200	73096400	E69
chr7	73096400	73096600	E68
chr7	73096600	73097200	E51
chr7	73097200	73097400	E50
chr7	73097400	73097800	E12
chr7	73097800	73098000	E13
chr7	73098000	73098200	E12
chr7	73098200	73098400	E50
chr7	73098400	73098800	E69
chr7	73098800	73100600	E4
chr7	73100600	73100800	E90
chr7	73100800	73101000	E40
chr7	73101000	73104200	E4
chr7	73104200	73104600	E5
chr7	73104600	73105000	E38
chr7	73105000	73105200	E37
chr7	73105200	73105400	E38
chr7	73105400	73105600	E5
chr7	73105600	73106000	E38
chr7	73106000	73106200	E40
chr7	73106200	73106400	E43
chr7	73106400	73106600	E42
chr7	73106600	73106800	E88
chr7	73106800	73107000	E87
chr7	73107000	73107200	E72
chr7	73107200	73109800	E4
chr7	73109800	73110000	E72
chr7	73110000	73111000	E4
chr7	73111000	73111200	E65
chr7	73111200	73111400	E66
chr7	73111400	73112000	E67
chr7	73112000	73112400	E68
chr7	73112400	73112800	E69
chr7	73112800	73113200	E51
chr7	73113200	73113400	E68
chr7	73113400	73113800	E51
chr7	73113800	73114000	E52
chr7	73114000	73114400	E61
chr7	73114400	73114600	E52
chr7	73114600	73115800	E51
chr7	73115800	73116000	E68
chr7	73116000	73116400	E51
chr7	73116400	73117400	E68
chr7	73117400	73117600	E51
chr7	73117600	73118200	E52
chr7	73118200	73118400	E57
chr7	73118400	73118600	E53
chr7	73118600	73119200	E61
chr7	73119200	73119400	E52
chr7	73119400	73120000	E51
chr7	73120000	73120600	E61
chr7	73120600	73120800	E52
chr7	73120800	73121000	E62
chr7	73121000	73121200	E61
chr7	73121200	73121800	E62
chr7	73121800	73122000	E61
chr7	73122000	73122400	E62
chr7	73122400	73122600	E60
chr7	73122600	73122800	E53
chr7	73122800	73123000	E61
chr7	73123000	73123600	E52
chr7	73123600	73123800	E51
chr7	73123800	73124000	E52
chr7	73124000	73124600	E51
chr7	73124600	73125000	E68
chr7	73125000	73125200	E51
chr7	73125200	73125800	E68
chr7	73125800	73126200	E52
chr7	73126200	73126400	E61
chr7	73126400	73126800	E52
chr7	73126800	73127400	E51
chr7	73127400	73127600	E68
chr7	73127600	73128000	E51
chr7	73128000	73128200	E68
chr7	73128200	73128800	E51
chr7	73128800	73129200	E67
chr7	73129200	73129400	E52
chr7	73129400	73129800	E51
chr7	73129800	73130600	E61
chr7	73130600	73131400	E52
chr7	73131400	73131600	E79
chr7	73131600	73131800	E52
chr7	73131800	73132000	E61
chr7	73132000	73132200	E52
chr7	73132200	73132400	E61
chr7	73132400	73133200	E52
chr7	73133200	73133800	E51
chr7	73133800	73134200	E69
chr7	73134200	73134400	E50
chr7	73134400	73135400	E69
chr7	73135400	73135600	E68
chr7	73135600	73135800	E59
chr7	73135800	73136400	E55
chr7	73136400	73140000	E4
chr7	73140000	73140400	E49
chr7	73140400	73149000	E4
chr7	73149000	73149200	E49
chr7	73149200	73149400	E46
chr7	73149400	73149600	E47
chr7	73149600	73151600	E69
chr7	73151600	73151800	E68
chr7	73151800	73152000	E69
chr7	73152000	73152200	E68
chr7	73152200	73152600	E49
chr7	73152600	73153000	E11
chr7	73153000	73153400	E81
chr7	73153400	73154000	E11
chr7	73154000	73154200	E49
chr7	73154200	73154400	E50
chr7	73154400	73154600	E49
chr7	73154600	73154800	E68
chr7	73154800	73155000	E49
chr7	73155000	73155200	E50
chr7	73155200	73155400	E49
chr7	73155400	73155600	E69
chr7	73155600	73155800	E48
chr7	73155800	73156600	E69
chr7	73156600	73156800	E17
chr7	73156800	73157200	E49
chr7	73157200	73157400	E8
chr7	73157400	73157600	E7
chr7	73157600	73157800	E50
chr7	73157800	73158000	E49
chr7	73158000	73158400	E6
chr7	73158400	73159400	E38
chr7	73159400	73159600	E66
chr7	73159600	73159800	E6
chr7	73159800	73160200	E65
chr7	73160200	73160400	E57
chr7	73160400	73160800	E59
chr7	73160800	73161000	E57
chr7	73161000	73161200	E59
chr7	73161200	73161400	E57
chr7	73161400	73161600	E70
chr7	73161600	73162800	E4
chr7	73162800	73163000	E40
chr7	73163000	73163200	E41
chr7	73163200	73163400	E42
chr7	73163400	73164000	E43
chr7	73164000	73164200	E44
chr7	73164200	73164400	E43
chr7	73164400	73164600	E41
chr7	73164600	73165000	E43
chr7	73165000	73165200	E42
chr7	73165200	73165400	E40
chr7	73165400	73165600	E39
chr7	73165600	73206400	E3
chr7	73206400	73206600	E65
chr7	73206600	73206800	E57
chr7	73206800	73207000	E59
chr7	73207000	73207200	E57
chr7	73207200	73207400	E58
chr7	73207400	73207600	E59
chr7	73207600	73207800	E57
chr7	73207800	73208000	E65
chr7	73208000	73208200	E17
chr7	73208200	73208400	E38
chr7	73208400	73208600	E65
chr7	73208600	73213200	E4
chr7	73213200	73213400	E65
chr7	73213400	73213600	E66
chr7	73213600	73214000	E67
chr7	73214000	73214200	E66
chr7	73214200	73226000	E4
chr7	73226000	73226400	E72
chr7	73226400	73229600	E4
chr7	73229600	73230400	E5
chr7	73230400	73238600	E4
chr7	73238600	73238800	E5
chr7	73238800	73240200	E4
chr7	73240200	73240400	E40
chr7	73240400	73241000	E43
chr7	73241000	73241200	E42
chr7	73241200	73241400	E41
chr7	73241400	73241600	E43
chr7	73241600	73242000	E41
chr7	73242000	73242200	E42
chr7	73242200	73242400	E41
chr7	73242400	73242600	E40
chr7	73242600	73242800	E42
chr7	73242800	73243000	E38
chr7	73243000	73243200	E39
chr7	73243200	73245600	E4
chr7	73245600	73246000	E5
chr7	73246000	73256000	E4
chr7	73256000	73256200	E69
chr7	73256200	73256400	E17
chr7	73256400	73256600	E10
chr7	73256600	73256800	E11
chr7	73256800	73257000	E15
chr7	73257000	73257200	E11
chr7	73257200	73257400	E14
chr7	73257400	73258200	E40
chr7	73258200	73258600	E41
chr7	73258600	73258800	E42
chr7	73258800	73259400	E40
chr7	73259400	73259600	E42
chr7	73259600	73259800	E43
chr7	73259800	73260000	E42
chr7	73260000	73260200	E44
chr7	73260200	73260400	E43
chr7	73260400	73260800	E44
chr7	73260800	73261000	E43
chr7	73261000	73261200	E41
chr7	73261200	73261400	E40
chr7	73261400	73261800	E38
chr7	73261800	73262000	E37
chr7	73262000	73263200	E65
chr7	73263200	73263400	E39
chr7	73263400	73269800	E3
chr7	73269800	73270000	E16
chr7	73270000	73270200	E84
chr7	73270200	73270600	E85
chr7	73270600	73271400	E4
chr7	73271400	73271600	E65
chr7	73271600	73271800	E39
chr7	73271800	73280000	E3
chr7	73280000	73280200	E72
chr7	73280200	73280400	E2
chr7	73280400	73280600	E18
chr7	73280600	73283600	E2
chr7	73283600	73284000	E36
chr7	73284000	73285000	E2
chr7	73285000	73287800	E4
chr7	73287800	73288000	E5
chr7	73288000	73291400	E4
chr7	73291400	73291600	E78
chr7	73291600	73291800	E6
chr7	73291800	73292000	E72
chr7	73292000	73293600	E4
chr7	73293600	73294200	E6
chr7	73294200	73294400	E7
chr7	73294400	73294600	E6
chr7	73294600	73294800	E7
chr7	73294800	73295400	E6
chr7	73295400	73295600	E90
chr7	73295600	73295800	E40
chr7	73295800	73296000	E38
chr7	73296000	73296200	E90
chr7	73296200	73296400	E5
chr7	73296400	73300200	E4
chr7	73300200	73300400	E5
chr7	73300400	73300600	E6
chr7	73300600	73301200	E8
chr7	73301200	73301600	E6
chr7	73301600	73301800	E5
chr7	73301800	73307200	E4
chr7	73307200	73307600	E5
chr7	73307600	73308200	E6
chr7	73308200	73308400	E90
chr7	73308400	73308600	E38
chr7	73308600	73309000	E5
chr7	73309000	73323000	E3
chr7	73323000	73323200	E39
chr7	73323200	73323400	E41
chr7	73323400	73323600	E43
chr7	73323600	73323800	E41
chr7	73323800	73324000	E43
chr7	73324000	73324200	E44
chr7	73324200	73324400	E43
chr7	73324400	73325000	E40
chr7	73325000	73325200	E39
chr7	73325200	73330800	E3
chr7	73330800	73331200	E73
chr7	73331200	73339200	E3
chr7	73339200	73339400	E39
chr7	73339400	73340000	E40
chr7	73340000	73368200	E3
chr7	73368200	73369000	E85
chr7	73369000	73370400	E4
chr7	73370400	73384200	E3
chr7	73384200	73385400	E4
chr7	73385400	73385600	E72
chr7	73385600	73397000	E3
chr7	73397000	73400000	E4
chr7	73400000	73400200	E38
chr7	73400200	73400600	E6
chr7	73400600	73400800	E38
chr7	73400800	73401200	E36
chr7	73401200	73402000	E2
chr7	73402000	73402200	E88
chr7	73402200	73402400	E32
chr7	73402400	73402800	E26
chr7	73402800	73403000	E22
chr7	73403000	73403200	E25
chr7	73403200	73403400	E26
chr7	73403400	73403800	E28
chr7	73403800	73404800	E35
chr7	73404800	73405000	E2
chr7	73405000	73405200	E5
chr7	73405200	73406000	E4
chr7	73406000	73406200	E5
chr7	73406200	73406400	E90
chr7	73406400	73406600	E6
chr7	73406600	73407000	E5
chr7	73407000	73413800	E4
chr7	73413800	73414000	E90
chr7	73414000	73415400	E4
chr7	73415400	73415600	E90
chr7	73415600	73415800	E5
chr7	73415800	73416200	E38
chr7	73416200	73416400	E90
chr7	73416400	73416600	E38
chr7	73416600	73417200	E6
chr7	73417200	73417600	E7
chr7	73417600	73417800	E6
chr7	73417800	73418200	E7
chr7	73418200	73418400	E6
chr7	73418400	73418800	E90
chr7	73418800	73420800	E4
chr7	73420800	73421000	E5
chr7	73421000	73421200	E90
chr7	73421200	73421600	E5
chr7	73421600	73424600	E4
chr7	73424600	73424800	E5
chr7	73424800	73425200	E4
chr7	73425200	73425400	E5
chr7	73425400	73427000	E4
chr7	73427000	73427200	E90
chr7	73427200	73428000	E6
chr7	73428000	73428600	E32
chr7	73428600	73428800	E33
chr7	73428800	73429000	E6
chr7	73429000	73435600	E4
chr7	73435600	73436200	E5
chr7	73436200	73436600	E4
chr7	73436600	73437000	E78
chr7	73437000	73437400	E35
chr7	73437400	73437800	E34
chr7	73437800	73438200	E35
chr7	73438200	73438400	E34
chr7	73438400	73440200	E35
chr7	73440200	73440400	E34
chr7	73440400	73440600	E33
chr7	73440600	73440800	E32
chr7	73440800	73441000	E31
chr7	73441000	73441200	E24
chr7	73441200	73442000	E23
chr7	73442000	73442200	E24
chr7	73442200	73442400	E31
chr7	73442400	73442600	E11
chr7	73442600	73442800	E12
chr7	73442800	73443000	E23
chr7	73443000	73443200	E31
chr7	73443200	73443600	E32
chr7	73443600	73443800	E25
chr7	73443800	73444000	E26
chr7	73444000	73444200	E31
chr7	73444200	73444400	E32
chr7	73444400	73444600	E31
chr7	73444600	73444800	E30
chr7	73444800	73445000	E38
chr7	73445000	73445600	E31
chr7	73445600	73445800	E88
chr7	73445800	73446000	E33
chr7	73446000	73446200	E29
chr7	73446200	73446400	E13
chr7	73446400	73446600	E23
chr7	73446600	73446800	E24
chr7	73446800	73447000	E31
chr7	73447000	73447200	E30
chr7	73447200	73447600	E27
chr7	73447600	73447800	E26
chr7	73447800	73448800	E24
chr7	73448800	73449000	E33
chr7	73449000	73449800	E34
chr7	73449800	73450400	E35
chr7	73450400	73451000	E34
chr7	73451000	73451800	E35
chr7	73451800	73452000	E34
chr7	73452000	73452600	E33
chr7	73452600	73452800	E32
chr7	73452800	73453000	E33
chr7	73453000	73453200	E34
chr7	73453200	73453600	E26
chr7	73453600	73453800	E25
chr7	73453800	73454000	E26
chr7	73454000	73454200	E25
chr7	73454200	73454400	E26
chr7	73454400	73455000	E32
chr7	73455000	73455600	E33
chr7	73455600	73455800	E32
chr7	73455800	73456200	E27
chr7	73456200	73456400	E32
chr7	73456400	73456600	E27
chr7	73456600	73457000	E26
chr7	73457000	73457200	E25
chr7	73457200	73458600	E24
chr7	73458600	73458800	E23
chr7	73458800	73459200	E12
chr7	73459200	73459800	E23
chr7	73459800	73460000	E24
chr7	73460000	73461000	E25
chr7	73461000	73461600	E33
chr7	73461600	73461800	E28
chr7	73461800	73462200	E34
chr7	73462200	73462600	E35
chr7	73462600	73462800	E34
chr7	73462800	73463000	E35
chr7	73463000	73465000	E2
chr7	73465000	73465200	E36
chr7	73465200	73465600	E38
chr7	73465600	73465800	E37
chr7	73465800	73466000	E38
chr7	73466000	73466400	E7
chr7	73466400	73466600	E38
chr7	73466600	73466800	E72
chr7	73466800	73473000	E4
chr7	73473000	73473600	E85
chr7	73473600	73473800	E84
chr7	73473800	73474000	E18
chr7	73474000	73474200	E34
chr7	73474200	73474400	E35
chr7	73474400	73474600	E34
chr7	73474600	73475000	E32
chr7	73475000	73475200	E34
chr7	73475200	73475800	E35
chr7	73475800	73476000	E29
chr7	73476000	73476200	E13
chr7	73476200	73476600	E12
chr7	73476600	73476800	E13
chr7	73476800	73477000	E31
chr7	73477000	73477200	E30
chr7	73477200	73477600	E87
chr7	73477600	73482000	E2
chr7	73482000	73482200	E36
chr7	73482200	73482400	E18
chr7	73482400	73482800	E33
chr7	73482800	73483400	E5
chr7	73483400	73484200	E4
chr7	73484200	73484400	E5
chr7	73484400	73488800	E4
chr7	73488800	73489000	E5
chr7	73489000	73489200	E4
chr7	73489200	73489400	E78
chr7	73489400	73490000	E85
chr7	73490000	73496000	E4
chr7	73496000	73497000	E69
chr7	73497000	73497200	E68
chr7	73497200	73497400	E9
chr7	73497400	73497600	E10
chr7	73497600	73497800	E11
chr7	73497800	73498000	E50
chr7	73498000	73498600	E79
chr7	73498600	73498800	E9
chr7	73498800	73499200	E10
chr7	73499200	73499400	E9
chr7	73499400	73500000	E8
chr7	73500000	73500200	E7
chr7	73500200	73500800	E38
chr7	73500800	73501200	E6
chr7	73501200	73502000	E38
chr7	73502000	73502200	E36
chr7	73502200	73502600	E38
chr7	73502600	73502800	E86
chr7	73502800	73503800	E38
chr7	73503800	73504000	E86
chr7	73504000	73504200	E38
chr7	73504200	73505800	E4
chr7	73505800	73506000	E5
chr7	73506000	73506200	E6
chr7	73506200	73506400	E38
chr7	73506400	73506600	E6
chr7	73506600	73506800	E8
chr7	73506800	73507000	E9
chr7	73507000	73507800	E10
chr7	73507800	73508200	E9
chr7	73508200	73508400	E46
chr7	73508400	73508800	E10
chr7	73508800	73509000	E9
chr7	73509000	73509400	E50
chr7	73509400	73509600	E47
chr7	73509600	73509800	E48
chr7	73509800	73512000	E69
chr7	73512000	73512200	E68
chr7	73512200	73513400	E69
chr7	73513400	73513600	E68
chr7	73513600	73513800	E70
chr7	73513800	73514200	E65
chr7	73514200	73514800	E4
chr7	73514800	73515000	E65
chr7	73515000	73515800	E66
chr7	73515800	73518000	E65
chr7	73518000	73518600	E66
chr7	73518600	73521000	E4
chr7	73521000	73521600	E5
chr7	73521600	73529600	E4
chr7	73529600	73529800	E90
chr7	73529800	73530000	E6
chr7	73530000	73530200	E5
chr7	73530200	73534800	E4
chr7	73534800	73535000	E5
chr7	73535000	73541200	E4
chr7	73541200	73541400	E5
chr7	73541400	73541800	E4
chr7	73541800	73544000	E2
chr7	73544000	73544200	E36
chr7	73544200	73544400	E2
chr7	73544400	73544600	E36
chr7	73544600	73546600	E2
chr7	73546600	73546800	E16
chr7	73546800	73547000	E39
chr7	73547000	73548400	E2
chr7	73548400	73548600	E39
chr7	73548600	73549000	E2
chr7	73549000	73550400	E3
chr7	73550400	73553600	E2
chr7	73553600	73553800	E35
chr7	73553800	73554000	E34
chr7	73554000	73554200	E32
chr7	73554200	73554400	E35
chr7	73554400	73579600	E3
chr7	73579600	73579800	E39
chr7	73579800	73584800	E3
chr7	73584800	73586800	E4
chr7	73586800	73587000	E78
chr7	73587000	73587200	E17
chr7	73587200	73587400	E37
chr7	73587400	73587600	E29
chr7	73587600	73587800	E14
chr7	73587800	73588000	E13
chr7	73588000	73588400	E12
chr7	73588400	73589000	E80
chr7	73589000	73589200	E81
chr7	73589200	73589400	E11
chr7	73589400	73589600	E13
chr7	73589600	73590000	E15
chr7	73590000	73590200	E16
chr7	73590200	73590600	E88
chr7	73590600	73590800	E27
chr7	73590800	73591200	E26
chr7	73591200	73591600	E27
chr7	73591600	73591800	E28
chr7	73591800	73592600	E29
chr7	73592600	73592800	E30
chr7	73592800	73593000	E29
chr7	73593000	73593200	E9
chr7	73593200	73593400	E50
chr7	73593400	73593600	E59
chr7	73593600	73593800	E17
chr7	73593800	73594000	E49
chr7	73594000	73594200	E59
chr7	73594200	73594400	E61
chr7	73594400	73594600	E60
chr7	73594600	73594800	E58
chr7	73594800	73595000	E60
chr7	73595000	73595400	E61
chr7	73595400	73595600	E59
chr7	73595600	73595800	E58
chr7	73595800	73596000	E54
chr7	73596000	73596400	E58
chr7	73596400	73596800	E17
chr7	73596800	73597400	E49
chr7	73597400	73597600	E17
chr7	73597600	73598000	E37
chr7	73598000	73599000	E38
chr7	73599000	73599200	E6
chr7	73599200	73599400	E38
chr7	73599400	73599800	E17
chr7	73599800	73600000	E37
chr7	73600000	73600200	E29
chr7	73600200	73600400	E37
chr7	73600400	73600800	E29
chr7	73600800	73601000	E17
chr7	73601000	73601200	E90
chr7	73601200	73601400	E6
chr7	73601400	73601800	E7
chr7	73601800	73602000	E6
chr7	73602000	73602400	E66
chr7	73602400	73603000	E67
chr7	73603000	73603400	E64
chr7	73603400	73603600	E58
chr7	73603600	73604000	E57
chr7	73604000	73604200	E66
chr7	73604200	73607000	E4
chr7	73607000	73607400	E38
chr7	73607400	73608000	E7
chr7	73608000	73608400	E8
chr7	73608400	73608600	E9
chr7	73608600	73608800	E59
chr7	73608800	73609000	E50
chr7	73609000	73609200	E10
chr7	73609200	73609800	E11
chr7	73609800	73610800	E12
chr7	73610800	73611000	E11
chr7	73611000	73611200	E84
chr7	73611200	73611400	E15
chr7	73611400	73611600	E59
chr7	73611600	73611800	E60
chr7	73611800	73612000	E61
chr7	73612000	73612200	E9
chr7	73612200	73612400	E60
chr7	73612400	73612600	E9
chr7	73612600	73613200	E6
chr7	73613200	73613600	E7
chr7	73613600	73614000	E6
chr7	73614000	73614400	E7
chr7	73614400	73614600	E17
chr7	73614600	73615000	E38
chr7	73615000	73615200	E7
chr7	73615200	73615400	E6
chr7	73615400	73616400	E38
chr7	73616400	73616600	E36
chr7	73616600	73617000	E38
chr7	73617000	73617200	E37
chr7	73617200	73617600	E17
chr7	73617600	73617800	E41
chr7	73617800	73618200	E43
chr7	73618200	73618600	E40
chr7	73618600	73620000	E38
chr7	73620000	73620200	E17
chr7	73620200	73620600	E38
chr7	73620600	73620800	E37
chr7	73620800	73621400	E14
chr7	73621400	73621600	E40
chr7	73621600	73622200	E38
chr7	73622200	73623000	E4
chr7	73623000	73623200	E90
chr7	73623200	73623400	E38
chr7	73623400	73623600	E41
chr7	73623600	73623800	E43
chr7	73623800	73624200	E44
chr7	73624200	73624400	E13
chr7	73624400	73625000	E12
chr7	73625000	73625600	E45
chr7	73625600	73626000	E44
chr7	73626000	73626200	E45
chr7	73626200	73626400	E44
chr7	73626400	73626600	E43
chr7	73626600	73626800	E42
chr7	73626800	73627000	E43
chr7	73627000	73627200	E44
chr7	73627200	73627400	E43
chr7	73627400	73627600	E42
chr7	73627600	73627800	E41
chr7	73627800	73628000	E40
chr7	73628000	73628200	E41
chr7	73628200	73628400	E40
chr7	73628400	73629200	E38
chr7	73629200	73629400	E33
chr7	73629400	73629600	E34
chr7	73629600	73629800	E41
chr7	73629800	73630000	E40
chr7	73630000	73630400	E41
chr7	73630400	73630800	E42
chr7	73630800	73631000	E43
chr7	73631000	73631200	E44
chr7	73631200	73632000	E45
chr7	73632000	73632200	E44
chr7	73632200	73632400	E43
chr7	73632400	73632800	E45
chr7	73632800	73633000	E42
chr7	73633000	73633400	E41
chr7	73633400	73633600	E40
chr7	73633600	73633800	E42
chr7	73633800	73634000	E43
chr7	73634000	73634600	E42
chr7	73634600	73634800	E8
chr7	73634800	73635000	E6
chr7	73635000	73635200	E38
chr7	73635200	73635400	E37
chr7	73635400	73635800	E38
chr7	73635800	73636000	E6
chr7	73636000	73637400	E38
chr7	73637400	73638400	E40
chr7	73638400	73639400	E6
chr7	73639400	73639600	E38
chr7	73639600	73639800	E41
chr7	73639800	73640000	E42
chr7	73640000	73640200	E43
chr7	73640200	73640400	E42
chr7	73640400	73640600	E43
chr7	73640600	73641000	E45
chr7	73641000	73641200	E42
chr7	73641200	73641400	E44
chr7	73641400	73641600	E43
chr7	73641600	73642000	E44
chr7	73642000	73642200	E42
chr7	73642200	73642400	E41
chr7	73642400	73642600	E40
chr7	73642600	73642800	E41
chr7	73642800	73643400	E48
chr7	73643400	73643600	E46
chr7	73643600	73643800	E49
chr7	73643800	73644600	E46
chr7	73644600	73644800	E45
chr7	73644800	73645000	E42
chr7	73645000	73645200	E45
chr7	73645200	73646000	E44
chr7	73646000	73646400	E42
chr7	73646400	73646600	E40
chr7	73646600	73646800	E38
chr7	73646800	73647200	E4
chr7	73647200	73647400	E78
chr7	73647400	73648800	E38
chr7	73648800	73649000	E40
chr7	73649000	73649400	E41
chr7	73649400	73649600	E40
chr7	73649600	73649800	E41
chr7	73649800	73650000	E89
chr7	73650000	73650200	E36
chr7	73650200	73650600	E38
chr7	73650600	73651000	E6
chr7	73651000	73652400	E38
chr7	73652400	73652600	E41
chr7	73652600	73653200	E40
chr7	73653200	73653400	E90
chr7	73653400	73654800	E4
chr7	73654800	73655000	E1
chr7	73655000	73655200	E40
chr7	73655200	73655600	E41
chr7	73655600	73655800	E42
chr7	73655800	73656000	E43
chr7	73656000	73656200	E45
chr7	73656200	73656400	E43
chr7	73656400	73656600	E42
chr7	73656600	73656800	E41
chr7	73656800	73657000	E40
chr7	73657000	73657200	E41
chr7	73657200	73657400	E43
chr7	73657400	73657600	E42
chr7	73657600	73657800	E43
chr7	73657800	73658000	E40
chr7	73658000	73658400	E38
chr7	73658400	73658600	E40
chr7	73658600	73659000	E4
chr7	73659000	73659600	E2
chr7	73659600	73661000	E4
chr7	73661000	73661200	E72
chr7	73661200	73661400	E4
chr7	73661400	73663000	E3
chr7	73663000	73663200	E39
chr7	73663200	73666600	E4
chr7	73666600	73666800	E5
chr7	73666800	73667000	E1
chr7	73667000	73667400	E2
chr7	73667400	73667600	E5
chr7	73667600	73667800	E38
chr7	73667800	73668200	E17
chr7	73668200	73668400	E49
chr7	73668400	73668600	E11
chr7	73668600	73668800	E13
chr7	73668800	73669600	E12
chr7	73669600	73669800	E10
chr7	73669800	73670000	E50
chr7	73670000	73670400	E49
chr7	73670400	73670600	E17
chr7	73670600	73671000	E50
chr7	73671000	73671200	E9
chr7	73671200	73671400	E8
chr7	73671400	73671600	E7
chr7	73671600	73671800	E6
chr7	73671800	73672800	E38
chr7	73672800	73673000	E17
chr7	73673000	73673200	E38
chr7	73673200	73673400	E90
chr7	73673400	73677200	E4
chr7	73677200	73677600	E5
chr7	73677600	73677800	E74
chr7	73677800	73678000	E37
chr7	73678000	73678400	E6
chr7	73678400	73680000	E4
chr7	73680000	73680600	E2
chr7	73680600	73680800	E36
chr7	73680800	73682800	E38
chr7	73682800	73683000	E6
chr7	73683000	73683600	E38
chr7	73683600	73683800	E16
chr7	73683800	73684000	E15
chr7	73684000	73684200	E14
chr7	73684200	73684400	E11
chr7	73684400	73684600	E16
chr7	73684600	73684800	E18
chr7	73684800	73685000	E31
chr7	73685000	73685400	E30
chr7	73685400	73685600	E15
chr7	73685600	73686000	E43
chr7	73686000	73686400	E45
chr7	73686400	73687200	E12
chr7	73687200	73687400	E11
chr7	73687400	73687600	E9
chr7	73687600	73687800	E7
chr7	73687800	73688000	E37
chr7	73688000	73688400	E29
chr7	73688400	73688600	E37
chr7	73688600	73688800	E29
chr7	73688800	73689000	E8
chr7	73689000	73689200	E9
chr7	73689200	73689400	E53
chr7	73689400	73689600	E52
chr7	73689600	73689800	E62
chr7	73689800	73690200	E11
chr7	73690200	73690400	E16
chr7	73690400	73690600	E15
chr7	73690600	73690800	E49
chr7	73690800	73691200	E69
chr7	73691200	73691600	E8
chr7	73691600	73692200	E68
chr7	73692200	73692400	E69
chr7	73692400	73692600	E17
chr7	73692600	73692800	E49
chr7	73692800	73693000	E50
chr7	73693000	73693200	E30
chr7	73693200	73693400	E15
chr7	73693400	73693600	E13
chr7	73693600	73693800	E11
chr7	73693800	73694200	E12
chr7	73694200	73694600	E11
chr7	73694600	73694800	E12
chr7	73694800	73695000	E11
chr7	73695000	73695600	E31
chr7	73695600	73695800	E24
chr7	73695800	73696000	E30
chr7	73696000	73696200	E37
chr7	73696200	73696400	E17
chr7	73696400	73696600	E37
chr7	73696600	73696800	E29
chr7	73696800	73697000	E30
chr7	73697000	73697400	E24
chr7	73697400	73697600	E11
chr7	73697600	73698400	E12
chr7	73698400	73699200	E23
chr7	73699200	73699600	E24
chr7	73699600	73700000	E31
chr7	73700000	73700600	E30
chr7	73700600	73700800	E31
chr7	73700800	73701000	E29
chr7	73701000	73701200	E37
chr7	73701200	73701400	E29
chr7	73701400	73701600	E30
chr7	73701600	73701800	E29
chr7	73701800	73702200	E49
chr7	73702200	73702400	E50
chr7	73702400	73702600	E9
chr7	73702600	73703200	E11
chr7	73703200	73703600	E12
chr7	73703600	73704000	E79
chr7	73704000	73704200	E81
chr7	73704200	73704400	E11
chr7	73704400	73704800	E12
chr7	73704800	73705400	E11
chr7	73705400	73706200	E31
chr7	73706200	73706600	E8
chr7	73706600	73706800	E6
chr7	73706800	73707200	E7
chr7	73707200	73707600	E31
chr7	73707600	73707800	E24
chr7	73707800	73708000	E31
chr7	73708000	73708200	E11
chr7	73708200	73708600	E31
chr7	73708600	73708800	E30
chr7	73708800	73709200	E31
chr7	73709200	73709400	E29
chr7	73709400	73709600	E30
chr7	73709600	73710000	E29
chr7	73710000	73710200	E17
chr7	73710200	73710400	E37
chr7	73710400	73710600	E29
chr7	73710600	73710800	E34
chr7	73710800	73711200	E35
chr7	73711200	73711400	E34
chr7	73711400	73711800	E33
chr7	73711800	73712000	E34
chr7	73712000	73712200	E33
chr7	73712200	73712400	E6
chr7	73712400	73712600	E48
chr7	73712600	73713000	E69
chr7	73713000	73713200	E68
chr7	73713200	73713800	E69
chr7	73713800	73714000	E7
chr7	73714000	73714200	E6
chr7	73714200	73714400	E5
chr7	73714400	73715200	E34
chr7	73715200	73715400	E28
chr7	73715400	73715600	E27
chr7	73715600	73715800	E18
chr7	73715800	73716000	E35
chr7	73716000	73716400	E34
chr7	73716400	73716600	E35
chr7	73716600	73716800	E34
chr7	73716800	73717000	E32
chr7	73717000	73717800	E24
chr7	73717800	73718200	E34
chr7	73718200	73719000	E35
chr7	73719000	73719200	E34
chr7	73719200	73719400	E35
chr7	73719400	73719800	E32
chr7	73719800	73720000	E31
chr7	73720000	73720200	E33
chr7	73720200	73720600	E24
chr7	73720600	73721800	E12
chr7	73721800	73722200	E23
chr7	73722200	73722600	E24
chr7	73722600	73722800	E25
chr7	73722800	73723400	E27
chr7	73723400	73724000	E28
chr7	73724000	73724400	E35
chr7	73724400	73724600	E88
chr7	73724600	73724800	E29
chr7	73724800	73725000	E17
chr7	73725000	73725600	E37
chr7	73725600	73726000	E34
chr7	73726000	73726200	E33
chr7	73726200	73726400	E28
chr7	73726400	73726600	E34
chr7	73726600	73726800	E37
chr7	73726800	73727000	E30
chr7	73727000	73727200	E31
chr7	73727200	73727400	E30
chr7	73727400	73727600	E31
chr7	73727600	73727800	E25
chr7	73727800	73728000	E26
chr7	73728000	73728400	E24
chr7	73728400	73728600	E26
chr7	73728600	73728800	E25
chr7	73728800	73729000	E26
chr7	73729000	73729200	E32
chr7	73729200	73729400	E26
chr7	73729400	73729800	E27
chr7	73729800	73730000	E26
chr7	73730000	73730200	E24
chr7	73730200	73730400	E25
chr7	73730400	73730600	E22
chr7	73730600	73730800	E24
chr7	73730800	73731200	E25
chr7	73731200	73731400	E26
chr7	73731400	73732000	E32
chr7	73732000	73732200	E33
chr7	73732200	73732400	E34
chr7	73732400	73733000	E35
chr7	73733000	73733200	E34
chr7	73733200	73733400	E33
chr7	73733400	73733600	E34
chr7	73733600	73733800	E35
chr7	73733800	73734000	E34
chr7	73734000	73734800	E35
chr7	73734800	73735400	E34
chr7	73735400	73735800	E35
chr7	73735800	73736400	E2
chr7	73736400	73737600	E35
chr7	73737600	73737800	E37
chr7	73737800	73738000	E29
chr7	73738000	73738400	E37
chr7	73738400	73738600	E30
chr7	73738600	73738800	E11
chr7	73738800	73739000	E23
chr7	73739000	73739200	E13
chr7	73739200	73739800	E12
chr7	73739800	73740000	E31
chr7	73740000	73740200	E32
chr7	73740200	73740400	E33
chr7	73740400	73740600	E32
chr7	73740600	73740800	E31
chr7	73740800	73741000	E30
chr7	73741000	73741400	E33
chr7	73741400	73741600	E32
chr7	73741600	73742200	E33
chr7	73742200	73742400	E32
chr7	73742400	73743000	E33
chr7	73743000	73743200	E35
chr7	73743200	73743400	E36
chr7	73743400	73744400	E2
chr7	73744400	73744800	E38
chr7	73744800	73745000	E36
chr7	73745000	73745200	E38
chr7	73745200	73745400	E36
chr7	73745400	73745600	E38
chr7	73745600	73745800	E29
chr7	73745800	73746000	E38
chr7	73746000	73746200	E17
chr7	73746200	73746400	E38
chr7	73746400	73746600	E17
chr7	73746600	73747000	E69
chr7	73747000	73747200	E7
chr7	73747200	73747400	E8
chr7	73747400	73748000	E6
chr7	73748000	73748200	E33
chr7	73748200	73748400	E34
chr7	73748400	73748600	E6
chr7	73748600	73749000	E7
chr7	73749000	73749400	E6
chr7	73749400	73751400	E38
chr7	73751400	73751600	E17
chr7	73751600	73752000	E6
chr7	73752000	73752200	E38
chr7	73752200	73752600	E6
chr7	73752600	73753000	E8
chr7	73753000	73753400	E7
chr7	73753400	73753600	E6
chr7	73753600	73753800	E38
chr7	73753800	73754000	E72
chr7	73754000	73754400	E6
chr7	73754400	73754600	E38
chr7	73754600	73755000	E6
chr7	73755000	73755200	E7
chr7	73755200	73755400	E6
chr7	73755400	73755800	E38
chr7	73755800	73756200	E5
chr7	73756200	73756400	E6
chr7	73756400	73757000	E69
chr7	73757000	73757600	E68
chr7	73757600	73757800	E51
chr7	73757800	73758400	E50
chr7	73758400	73758600	E9
chr7	73758600	73758800	E50
chr7	73758800	73759000	E17
chr7	73759000	73759400	E49
chr7	73759400	73760400	E68
chr7	73760400	73760600	E49
chr7	73760600	73760800	E17
chr7	73760800	73761000	E37
chr7	73761000	73761200	E17
chr7	73761200	73761400	E49
chr7	73761400	73761600	E50
chr7	73761600	73761800	E9
chr7	73761800	73762000	E30
chr7	73762000	73762200	E16
chr7	73762200	73762400	E61
chr7	73762400	73762600	E60
chr7	73762600	73762800	E15
chr7	73762800	73763000	E16
chr7	73763000	73763200	E38
chr7	73763200	73763400	E6
chr7	73763400	73763600	E33
chr7	73763600	73764200	E35
chr7	73764200	73764400	E33
chr7	73764400	73765000	E34
chr7	73765000	73765400	E33
chr7	73765400	73765600	E28
chr7	73765600	73765800	E18
chr7	73765800	73766200	E29
chr7	73766200	73766400	E30
chr7	73766400	73766600	E32
chr7	73766600	73766800	E29
chr7	73766800	73767000	E18
chr7	73767000	73767200	E37
chr7	73767200	73767600	E34
chr7	73767600	73768200	E33
chr7	73768200	73768600	E34
chr7	73768600	73768800	E33
chr7	73768800	73769200	E29
chr7	73769200	73769400	E31
chr7	73769400	73769600	E24
chr7	73769600	73769800	E31
chr7	73769800	73770000	E30
chr7	73770000	73770400	E29
chr7	73770400	73770600	E90
chr7	73770600	73771000	E78
chr7	73771000	73771200	E38
chr7	73771200	73771600	E6
chr7	73771600	73771800	E7
chr7	73771800	73772000	E6
chr7	73772000	73772200	E38
chr7	73772200	73772400	E90
chr7	73772400	73772800	E38
chr7	73772800	73773400	E36
chr7	73773400	73773600	E89
chr7	73773600	73773800	E6
chr7	73773800	73774000	E37
chr7	73774000	73774200	E6
chr7	73774200	73774600	E7
chr7	73774600	73775000	E6
chr7	73775000	73775200	E7
chr7	73775200	73775400	E6
chr7	73775400	73775600	E38
chr7	73775600	73776000	E6
chr7	73776000	73776600	E7
chr7	73776600	73776800	E8
chr7	73776800	73777000	E7
chr7	73777000	73777400	E8
chr7	73777400	73777600	E6
chr7	73777600	73778000	E33
chr7	73778000	73778200	E34
chr7	73778200	73778600	E33
chr7	73778600	73778800	E32
chr7	73778800	73779000	E33
chr7	73779000	73779200	E29
chr7	73779200	73779400	E88
chr7	73779400	73779600	E24
chr7	73779600	73779800	E23
chr7	73779800	73780000	E24
chr7	73780000	73780200	E23
chr7	73780200	73780400	E25
chr7	73780400	73780800	E32
chr7	73780800	73781000	E33
chr7	73781000	73781200	E34
chr7	73781200	73781400	E33
chr7	73781400	73781600	E35
chr7	73781600	73782200	E34
chr7	73782200	73782400	E35
chr7	73782400	73782600	E34
chr7	73782600	73783200	E35
chr7	73783200	73783400	E32
chr7	73783400	73783600	E33
chr7	73783600	73783800	E28
chr7	73783800	73784200	E27
chr7	73784200	73784400	E28
chr7	73784400	73784600	E32
chr7	73784600	73784800	E30
chr7	73784800	73785000	E79
chr7	73785000	73785200	E11
chr7	73785200	73787200	E12
chr7	73787200	73787400	E23
chr7	73787400	73788200	E12
chr7	73788200	73788600	E24
chr7	73788600	73788800	E26
chr7	73788800	73789000	E32
chr7	73789000	73789200	E28
chr7	73789200	73789400	E27
chr7	73789400	73789800	E33
chr7	73789800	73790000	E18
chr7	73790000	73790400	E32
chr7	73790400	73790600	E33
chr7	73790600	73791600	E32
chr7	73791600	73791800	E33
chr7	73791800	73792000	E31
chr7	73792000	73792200	E30
chr7	73792200	73792400	E34
chr7	73792400	73792800	E32
chr7	73792800	73793000	E26
chr7	73793000	73793200	E25
chr7	73793200	73793800	E24
chr7	73793800	73794400	E23
chr7	73794400	73794600	E22
chr7	73794600	73794800	E23
chr7	73794800	73795200	E12
chr7	73795200	73795400	E23
chr7	73795400	73795600	E19
chr7	73795600	73796200	E25
chr7	73796200	73796800	E26
chr7	73796800	73797000	E30
chr7	73797000	73797200	E29
chr7	73797200	73797400	E30
chr7	73797400	73797600	E15
chr7	73797600	73797800	E14
chr7	73797800	73798000	E15
chr7	73798000	73798200	E14
chr7	73798200	73798400	E59
chr7	73798400	73798800	E58
chr7	73798800	73799000	E63
chr7	73799000	73799200	E57
chr7	73799200	73799400	E55
chr7	73799400	73799600	E38
chr7	73799600	73800800	E6
chr7	73800800	73801000	E7
chr7	73801000	73801200	E34
chr7	73801200	73801400	E72
chr7	73801400	73801600	E37
chr7	73801600	73801800	E35
chr7	73801800	73802000	E34
chr7	73802000	73802200	E33
chr7	73802200	73802400	E6
chr7	73802400	73802600	E5
chr7	73802600	73802800	E72
chr7	73802800	73803000	E5
chr7	73803000	73803400	E6
chr7	73803400	73803600	E7
chr7	73803600	73803800	E86
chr7	73803800	73804000	E17
chr7	73804000	73804400	E29
chr7	73804400	73804600	E18
chr7	73804600	73805000	E33
chr7	73805000	73805200	E35
chr7	73805200	73805400	E26
chr7	73805400	73805800	E20
chr7	73805800	73806000	E31
chr7	73806000	73806200	E29
chr7	73806200	73806600	E37
chr7	73806600	73806800	E29
chr7	73806800	73807000	E9
chr7	73807000	73807200	E50
chr7	73807200	73807400	E10
chr7	73807400	73808600	E12
chr7	73808600	73808800	E11
chr7	73808800	73809400	E12
chr7	73809400	73809600	E14
chr7	73809600	73810000	E9
chr7	73810000	73810600	E68
chr7	73810600	73811000	E17
chr7	73811000	73811200	E37
chr7	73811200	73811400	E8
chr7	73811400	73812000	E7
chr7	73812000	73812800	E6
chr7	73812800	73813400	E7
chr7	73813400	73813800	E6
chr7	73813800	73814000	E38
chr7	73814000	73814400	E37
chr7	73814400	73814600	E38
chr7	73814600	73814800	E6
chr7	73814800	73815400	E7
chr7	73815400	73815600	E31
chr7	73815600	73815800	E13
chr7	73815800	73816000	E30
chr7	73816000	73816200	E16
chr7	73816200	73816400	E17
chr7	73816400	73816800	E38
chr7	73816800	73817400	E6
chr7	73817400	73817600	E38
chr7	73817600	73817800	E6
chr7	73817800	73818000	E36
chr7	73818000	73818600	E78
chr7	73818600	73818800	E4
chr7	73818800	73819200	E66
chr7	73819200	73820000	E7
chr7	73820000	73820200	E6
chr7	73820200	73820400	E7
chr7	73820400	73821800	E38
chr7	73821800	73822400	E5
chr7	73822400	73823200	E4
chr7	73823200	73823400	E72
chr7	73823400	73823600	E5
chr7	73823600	73823800	E78
chr7	73823800	73824200	E38
chr7	73824200	73824400	E90
chr7	73824400	73824600	E38
chr7	73824600	73824800	E89
chr7	73824800	73825200	E36
chr7	73825200	73826400	E2
chr7	73826400	73826600	E36
chr7	73826600	73827200	E2
chr7	73827200	73831600	E3
chr7	73831600	73832200	E16
chr7	73832200	73832400	E17
chr7	73832400	73833400	E38
chr7	73833400	73833600	E1
chr7	73833600	73834200	E2
chr7	73834200	73836600	E4
chr7	73836600	73838800	E2
chr7	73838800	73839000	E89
chr7	73839000	73839200	E78
chr7	73839200	73843200	E4
chr7	73843200	73843600	E54
chr7	73843600	73844000	E67
chr7	73844000	73844200	E66
chr7	73844200	73844600	E55
chr7	73844600	73844800	E53
chr7	73844800	73845000	E52
chr7	73845000	73845400	E61
chr7	73845400	73845600	E82
chr7	73845600	73845800	E62
chr7	73845800	73846000	E61
chr7	73846000	73846200	E59
chr7	73846200	73847200	E65
chr7	73847200	73849600	E4
chr7	73849600	73849800	E90
chr7	73849800	73850000	E5
chr7	73850000	73857000	E4
chr7	73857000	73858000	E65
chr7	73858000	73858200	E67
chr7	73858200	73858400	E66
chr7	73858400	73858600	E55
chr7	73858600	73859000	E66
chr7	73859000	73863600	E4
chr7	73863600	73864200	E87
chr7	73864200	73864600	E88
chr7	73864600	73865400	E38
chr7	73865400	73865600	E78
chr7	73865600	73865800	E49
chr7	73865800	73866200	E17
chr7	73866200	73866600	E50
chr7	73866600	73866800	E14
chr7	73866800	73867000	E15
chr7	73867000	73867200	E14
chr7	73867200	73867400	E13
chr7	73867400	73867600	E50
chr7	73867600	73867800	E10
chr7	73867800	73868000	E11
chr7	73868000	73868200	E80
chr7	73868200	73868400	E79
chr7	73868400	73868600	E81
chr7	73868600	73868800	E11
chr7	73868800	73869000	E81
chr7	73869000	73869600	E12
chr7	73869600	73869800	E11
chr7	73869800	73870200	E10
chr7	73870200	73870400	E14
chr7	73870400	73870600	E30
chr7	73870600	73871000	E29
chr7	73871000	73871200	E14
chr7	73871200	73872600	E49
chr7	73872600	73872800	E6
chr7	73872800	73873200	E38
chr7	73873200	73873400	E1
chr7	73873400	73873800	E87
chr7	73873800	73874600	E88
chr7	73874600	73875200	E49
chr7	73875200	73875400	E6
chr7	73875400	73876000	E66
chr7	73876000	73876600	E38
chr7	73876600	73876800	E6
chr7	73876800	73877000	E7
chr7	73877000	73877200	E6
chr7	73877200	73877400	E7
chr7	73877400	73877800	E87
chr7	73877800	73878000	E88
chr7	73878000	73878400	E87
chr7	73878400	73879200	E6
chr7	73879200	73879400	E8
chr7	73879400	73879600	E7
chr7	73879600	73880000	E29
chr7	73880000	73880200	E31
chr7	73880200	73880400	E10
chr7	73880400	73881200	E12
chr7	73881200	73881800	E13
chr7	73881800	73882400	E30
chr7	73882400	73882600	E29
chr7	73882600	73882800	E17
chr7	73882800	73883000	E37
chr7	73883000	73883200	E38
chr7	73883200	73883600	E17
chr7	73883600	73883800	E38
chr7	73883800	73884000	E37
chr7	73884000	73884200	E36
chr7	73884200	73885400	E2
chr7	73885400	73885800	E36
chr7	73885800	73886000	E38
chr7	73886000	73886200	E17
chr7	73886200	73886400	E86
chr7	73886400	73886600	E6
chr7	73886600	73886800	E17
chr7	73886800	73887000	E38
chr7	73887000	73887200	E17
chr7	73887200	73887800	E49
chr7	73887800	73888000	E6
chr7	73888000	73888400	E38
chr7	73888400	73888800	E17
chr7	73888800	73889000	E87
chr7	73889000	73889200	E88
chr7	73889200	73889800	E87
chr7	73889800	73891000	E88
chr7	73891000	73891200	E31
chr7	73891200	73891400	E9
chr7	73891400	73891600	E50
chr7	73891600	73891800	E10
chr7	73891800	73892000	E11
chr7	73892000	73892600	E12
chr7	73892600	73893200	E11
chr7	73893200	73893400	E10
chr7	73893400	73893600	E11
chr7	73893600	73893800	E80
chr7	73893800	73894000	E11
chr7	73894000	73894200	E10
chr7	73894200	73894600	E11
chr7	73894600	73895400	E12
chr7	73895400	73895600	E11
chr7	73895600	73896000	E13
chr7	73896000	73896200	E14
chr7	73896200	73896400	E9
chr7	73896400	73896800	E49
chr7	73896800	73897000	E68
chr7	73897000	73897200	E50
chr7	73897200	73897400	E49
chr7	73897400	73897600	E50
chr7	73897600	73897800	E49
chr7	73897800	73898000	E9
chr7	73898000	73898600	E10
chr7	73898600	73898800	E50
chr7	73898800	73899200	E49
chr7	73899200	73899400	E68
chr7	73899400	73899600	E54
chr7	73899600	73900000	E67
chr7	73900000	73900600	E66
chr7	73900600	73901000	E6
chr7	73901000	73902400	E38
chr7	73902400	73902600	E1
chr7	73902600	73902800	E38
chr7	73902800	73903000	E17
chr7	73903000	73903600	E38
chr7	73903600	73904000	E6
chr7	73904000	73904200	E49
chr7	73904200	73904400	E50
chr7	73904400	73904600	E9
chr7	73904600	73904800	E11
chr7	73904800	73905200	E10
chr7	73905200	73905400	E11
chr7	73905400	73905600	E13
chr7	73905600	73905800	E16
chr7	73905800	73906000	E17
chr7	73906000	73906600	E57
chr7	73906600	73908000	E65
chr7	73908000	73908200	E72
chr7	73908200	73909200	E4
chr7	73909200	73909400	E5
chr7	73909400	73909600	E7
chr7	73909600	73910000	E8
chr7	73910000	73910400	E49
chr7	73910400	73910600	E78
chr7	73910600	73912800	E4
chr7	73912800	73913200	E38
chr7	73913200	73913400	E89
chr7	73913400	73913600	E86
chr7	73913600	73914000	E38
chr7	73914000	73915400	E85
chr7	73915400	73915800	E84
chr7	73915800	73916600	E85
chr7	73916600	73916800	E6
chr7	73916800	73917000	E8
chr7	73917000	73917200	E6
chr7	73917200	73917400	E84
chr7	73917400	73917800	E38
chr7	73917800	73918000	E87
chr7	73918000	73918800	E38
chr7	73918800	73919000	E86
chr7	73919000	73919600	E38
chr7	73919600	73920200	E6
chr7	73920200	73920600	E38
chr7	73920600	73920800	E90
chr7	73920800	73921000	E7
chr7	73921000	73921200	E6
chr7	73921200	73921800	E38
chr7	73921800	73924200	E87
chr7	73924200	73925000	E88
chr7	73925000	73925200	E26
chr7	73925200	73925400	E25
chr7	73925400	73926200	E24
chr7	73926200	73926400	E31
chr7	73926400	73926600	E26
chr7	73926600	73926800	E32
chr7	73926800	73927400	E33
chr7	73927400	73927600	E88
chr7	73927600	73928000	E87
chr7	73928000	73928200	E88
chr7	73928200	73928400	E49
chr7	73928400	73928600	E50
chr7	73928600	73929200	E10
chr7	73929200	73929400	E50
chr7	73929400	73929800	E49
chr7	73929800	73930800	E68
chr7	73930800	73931000	E69
chr7	73931000	73931200	E49
chr7	73931200	73931400	E66
chr7	73931400	73932000	E4
chr7	73932000	73932200	E5
chr7	73932200	73932600	E6
chr7	73932600	73933200	E4
chr7	73933200	73934600	E66
chr7	73934600	73934800	E5
chr7	73934800	73939200	E4
chr7	73939200	73939400	E1
chr7	73939400	73940400	E4
chr7	73940400	73940600	E38
chr7	73940600	73940800	E6
chr7	73940800	73941200	E38
chr7	73941200	73942800	E87
chr7	73942800	73943000	E5
chr7	73943000	73949200	E4
chr7	73949200	73949800	E5
chr7	73949800	73950000	E7
chr7	73950000	73950200	E6
chr7	73950200	73950600	E5
chr7	73950600	73952200	E4
chr7	73952200	73952600	E5
chr7	73952600	73953000	E90
chr7	73953000	73953400	E38
chr7	73953400	73953600	E36
chr7	73953600	73956400	E2
chr7	73956400	73956600	E88
chr7	73956600	73956800	E30
chr7	73956800	73957000	E15
chr7	73957000	73957200	E83
chr7	73957200	73957400	E84
chr7	73957400	73958000	E38
chr7	73958000	73958800	E4
chr7	73958800	73959400	E38
chr7	73959400	73959600	E90
chr7	73959600	73963800	E4
chr7	73963800	73964000	E5
chr7	73964000	73966400	E4
chr7	73966400	73966600	E5
chr7	73966600	73967000	E38
chr7	73967000	73967400	E40
chr7	73967400	73967600	E43
chr7	73967600	73967800	E44
chr7	73967800	73968000	E45
chr7	73968000	73968200	E41
chr7	73968200	73968400	E44
chr7	73968400	73968800	E46
chr7	73968800	73969000	E48
chr7	73969000	73969200	E5
chr7	73969200	73969400	E78
chr7	73969400	73972400	E2
chr7	73972400	73972800	E36
chr7	73972800	73973800	E2
chr7	73973800	73974000	E72
chr7	73974000	73974200	E5
chr7	73974200	73974400	E38
chr7	73974400	73974600	E5
chr7	73974600	73976400	E4
chr7	73976400	73978200	E66
chr7	73978200	73979000	E4
chr7	73979000	73979200	E5
chr7	73979200	73979400	E65
chr7	73979400	73979600	E64
chr7	73979600	73979800	E57
chr7	73979800	73980000	E58
chr7	73980000	73980600	E57
chr7	73980600	73981000	E59
chr7	73981000	73981200	E49
chr7	73981200	73981400	E55
chr7	73981400	73982800	E66
chr7	73982800	73983000	E56
chr7	73983000	73983200	E61
chr7	73983200	73983400	E52
chr7	73983400	73983800	E61
chr7	73983800	73984000	E52
chr7	73984000	73984200	E61
chr7	73984200	73984400	E52
chr7	73984400	73985000	E68
chr7	73985000	73985200	E49
chr7	73985200	73985400	E8
chr7	73985400	73985800	E9
chr7	73985800	73986000	E49
chr7	73986000	73986200	E17
chr7	73986200	73986600	E7
chr7	73986600	73987000	E37
chr7	73987000	73987600	E8
chr7	73987600	73987800	E6
chr7	73987800	73988000	E49
chr7	73988000	73990400	E65
chr7	73990400	73992200	E4
chr7	73992200	73993400	E65
chr7	73993400	73993600	E64
chr7	73993600	73994400	E65
chr7	73994400	73995200	E66
chr7	73995200	73996400	E4
chr7	73996400	73996600	E5
chr7	73996600	73998800	E4
chr7	73998800	73999000	E5
chr7	73999000	73999800	E4
chr7	73999800	74000000	E2
chr7	74000000	74000200	E1
chr7	74000200	74000600	E2
chr7	74000600	74001200	E87
chr7	74001200	74001400	E88
chr7	74001400	74002000	E30
chr7	74002000	74002200	E31
chr7	74002200	74002400	E88
chr7	74002400	74002800	E87
chr7	74002800	74003000	E2
chr7	74003000	74003400	E5
chr7	74003400	74003800	E4
chr7	74003800	74004000	E90
chr7	74004000	74009400	E4
chr7	74009400	74009600	E5
chr7	74009600	74012600	E4
chr7	74012600	74013000	E17
chr7	74013000	74013800	E87
chr7	74013800	74014400	E2
chr7	74014400	74014800	E36
chr7	74014800	74015200	E2
chr7	74015200	74015600	E4
chr7	74015600	74015800	E5
chr7	74015800	74018000	E4
chr7	74018000	74018400	E5
chr7	74018400	74018800	E6
chr7	74018800	74019000	E7
chr7	74019000	74019600	E6
chr7	74019600	74020000	E7
chr7	74020000	74020200	E8
chr7	74020200	74020400	E9
chr7	74020400	74020800	E11
chr7	74020800	74021000	E79
chr7	74021000	74021200	E81
chr7	74021200	74021400	E10
chr7	74021400	74021600	E8
chr7	74021600	74021800	E56
chr7	74021800	74022200	E57
chr7	74022200	74022800	E65
chr7	74022800	74023000	E1
chr7	74023000	74025000	E2
chr7	74025000	74025200	E36
chr7	74025200	74026200	E2
chr7	74026200	74026600	E87
chr7	74026600	74026800	E88
chr7	74026800	74027400	E26
chr7	74027400	74027600	E33
chr7	74027600	74027800	E35
chr7	74027800	74030600	E2
chr7	74030600	74030800	E78
chr7	74030800	74031000	E41
chr7	74031000	74031200	E38
chr7	74031200	74031400	E42
chr7	74031400	74031800	E45
chr7	74031800	74032000	E43
chr7	74032000	74032200	E44
chr7	74032200	74032400	E43
chr7	74032400	74032600	E44
chr7	74032600	74032800	E42
chr7	74032800	74033000	E40
chr7	74033000	74033200	E41
chr7	74033200	74033800	E40
chr7	74033800	74038200	E4
chr7	74038200	74038600	E2
chr7	74038600	74038800	E86
chr7	74038800	74039800	E38
chr7	74039800	74040200	E17
chr7	74040200	74042000	E38
chr7	74042000	74042200	E37
chr7	74042200	74042400	E38
chr7	74042400	74042600	E83
chr7	74042600	74042800	E84
chr7	74042800	74043000	E85
chr7	74043000	74045000	E4
chr7	74045000	74045200	E5
chr7	74045200	74046000	E4
chr7	74046000	74046400	E2
chr7	74046400	74046600	E36
chr7	74046600	74046800	E38
chr7	74046800	74047000	E78
chr7	74047000	74047200	E65
chr7	74047200	74047400	E55
chr7	74047400	74047600	E65
chr7	74047600	74049400	E4
chr7	74049400	74049600	E38
chr7	74049600	74049800	E37
chr7	74049800	74050200	E29
chr7	74050200	74050400	E30
chr7	74050400	74050600	E29
chr7	74050600	74050800	E38
chr7	74050800	74051000	E78
chr7	74051000	74057200	E4
chr7	74057200	74057400	E41
chr7	74057400	74057600	E42
chr7	74057600	74057800	E43
chr7	74057800	74058000	E44
chr7	74058000	74058200	E45
chr7	74058200	74058600	E43
chr7	74058600	74058800	E40
chr7	74058800	74059000	E39
chr7	74059000	74062200	E3
chr7	74062200	74062400	E78
chr7	74062400	74063400	E4
chr7	74063400	74063600	E90
chr7	74063600	74063800	E38
chr7	74063800	74064000	E40
chr7	74064000	74064200	E42
chr7	74064200	74064600	E40
chr7	74064600	74064800	E44
chr7	74064800	74065000	E40
chr7	74065000	74065200	E41
chr7	74065200	74065400	E48
chr7	74065400	74065600	E69
chr7	74065600	74069400	E4
chr7	74069400	74070000	E48
chr7	74070000	74070200	E47
chr7	74070200	74070400	E46
chr7	74070400	74070600	E13
chr7	74070600	74070800	E11
chr7	74070800	74071000	E12
chr7	74071000	74071200	E13
chr7	74071200	74071800	E12
chr7	74071800	74072200	E81
chr7	74072200	74072400	E80
chr7	74072400	74072600	E81
chr7	74072600	74073000	E79
chr7	74073000	74073400	E12
chr7	74073400	74073600	E13
chr7	74073600	74074000	E31
chr7	74074000	74074600	E45
chr7	74074600	74074800	E44
chr7	74074800	74075000	E46
chr7	74075000	74075200	E11
chr7	74075200	74075600	E13
chr7	74075600	74076000	E46
chr7	74076000	74076200	E15
chr7	74076200	74076400	E30
chr7	74076400	74077000	E29
chr7	74077000	74077400	E30
chr7	74077400	74077600	E16
chr7	74077600	74077800	E29
chr7	74077800	74078000	E9
chr7	74078000	74078200	E49
chr7	74078200	74079000	E10
chr7	74079000	74079200	E82
chr7	74079200	74079400	E83
chr7	74079400	74079800	E88
chr7	74079800	74080000	E87
chr7	74080000	74080200	E17
chr7	74080200	74080400	E48
chr7	74080400	74081200	E38
chr7	74081200	74082000	E6
chr7	74082000	74082600	E38
chr7	74082600	74083000	E17
chr7	74083000	74083400	E30
chr7	74083400	74083600	E19
chr7	74083600	74083800	E30
chr7	74083800	74084000	E33
chr7	74084000	74084200	E88
chr7	74084200	74084600	E38
chr7	74084600	74085400	E16
chr7	74085400	74086000	E17
chr7	74086000	74086200	E37
chr7	74086200	74086600	E89
chr7	74086600	74086800	E13
chr7	74086800	74087200	E30
chr7	74087200	74087400	E31
chr7	74087400	74087600	E29
chr7	74087600	74088000	E37
chr7	74088000	74088800	E38
chr7	74088800	74089000	E36
chr7	74089000	74090000	E38
chr7	74090000	74090200	E37
chr7	74090200	74090400	E29
chr7	74090400	74090600	E37
chr7	74090600	74090800	E29
chr7	74090800	74091000	E38
chr7	74091000	74091200	E6
chr7	74091200	74091400	E38
chr7	74091400	74091600	E90
chr7	74091600	74092200	E38
chr7	74092200	74092400	E37
chr7	74092400	74092600	E38
chr7	74092600	74092800	E36
chr7	74092800	74093200	E2
chr7	74093200	74093400	E36
chr7	74093400	74093800	E2
chr7	74093800	74095200	E35
chr7	74095200	74095400	E34
chr7	74095400	74095600	E35
chr7	74095600	74095800	E34
chr7	74095800	74096000	E35
chr7	74096000	74096200	E72
chr7	74096200	74096400	E74
chr7	74096400	74096600	E38
chr7	74096600	74096800	E36
chr7	74096800	74098800	E38
chr7	74098800	74099000	E36
chr7	74099000	74100200	E2
chr7	74100200	74100600	E87
chr7	74100600	74100800	E29
chr7	74100800	74101000	E16
chr7	74101000	74101200	E29
chr7	74101200	74101600	E88
chr7	74101600	74101800	E17
chr7	74101800	74102000	E49
chr7	74102000	74102200	E17
chr7	74102200	74102400	E38
chr7	74102400	74102600	E89
chr7	74102600	74102800	E35
chr7	74102800	74103400	E34
chr7	74103400	74103600	E88
chr7	74103600	74104800	E38
chr7	74104800	74105000	E37
chr7	74105000	74105600	E38
chr7	74105600	74105800	E6
chr7	74105800	74106200	E38
chr7	74106200	74106800	E4
chr7	74106800	74107000	E5
chr7	74107000	74107200	E78
chr7	74107200	74109400	E2
chr7	74109400	74109600	E38
chr7	74109600	74109800	E86
chr7	74109800	74110600	E38
chr7	74110600	74110800	E89
chr7	74110800	74111200	E38
chr7	74111200	74111600	E65
chr7	74111600	74112000	E38
chr7	74112000	74112200	E36
chr7	74112200	74112800	E38
chr7	74112800	74113200	E17
chr7	74113200	74113600	E38
chr7	74113600	74114600	E37
chr7	74114600	74114800	E29
chr7	74114800	74115000	E30
chr7	74115000	74115200	E21
chr7	74115200	74115400	E25
chr7	74115400	74115600	E26
chr7	74115600	74115800	E18
chr7	74115800	74116000	E34
chr7	74116000	74116200	E87
chr7	74116200	74116400	E88
chr7	74116400	74116600	E87
chr7	74116600	74116800	E89
chr7	74116800	74117000	E2
chr7	74117000	74117400	E87
chr7	74117400	74118000	E38
chr7	74118000	74118200	E36
chr7	74118200	74118400	E37
chr7	74118400	74118800	E38
chr7	74118800	74119000	E37
chr7	74119000	74119200	E38
chr7	74119200	74119400	E17
chr7	74119400	74120200	E65
chr7	74120200	74120600	E64
chr7	74120600	74120800	E63
chr7	74120800	74121200	E64
chr7	74121200	74121400	E63
chr7	74121400	74121600	E9
chr7	74121600	74121800	E11
chr7	74121800	74122000	E15
chr7	74122000	74122200	E16
chr7	74122200	74122400	E29
chr7	74122400	74122800	E9
chr7	74122800	74123000	E10
chr7	74123000	74123400	E30
chr7	74123400	74123600	E29
chr7	74123600	74124600	E37
chr7	74124600	74124800	E29
chr7	74124800	74125000	E37
chr7	74125000	74125200	E35
chr7	74125200	74125400	E34
chr7	74125400	74125600	E35
chr7	74125600	74125800	E18
chr7	74125800	74126200	E27
chr7	74126200	74126400	E28
chr7	74126400	74126600	E33
chr7	74126600	74126800	E88
chr7	74126800	74127000	E87
chr7	74127000	74130200	E2
chr7	74130200	74130400	E36
chr7	74130400	74130600	E2
chr7	74130600	74130800	E36
chr7	74130800	74131400	E38
chr7	74131400	74131600	E17
chr7	74131600	74131800	E58
chr7	74131800	74132200	E59
chr7	74132200	74132400	E58
chr7	74132400	74132600	E59
chr7	74132600	74133000	E56
chr7	74133000	74133400	E17
chr7	74133400	74133600	E87
chr7	74133600	74134600	E2
chr7	74134600	74134800	E36
chr7	74134800	74135400	E2
chr7	74135400	74135600	E36
chr7	74135600	74136800	E38
chr7	74136800	74137200	E86
chr7	74137200	74137400	E38
chr7	74137400	74137600	E36
chr7	74137600	74137800	E38
chr7	74137800	74138400	E6
chr7	74138400	74139000	E38
chr7	74139000	74139200	E37
chr7	74139200	74139600	E17
chr7	74139600	74139800	E38
chr7	74139800	74140000	E36
chr7	74140000	74141400	E35
chr7	74141400	74142000	E33
chr7	74142000	74142400	E32
chr7	74142400	74142600	E26
chr7	74142600	74142800	E19
chr7	74142800	74143400	E35
chr7	74143400	74143600	E28
chr7	74143600	74143800	E27
chr7	74143800	74144000	E35
chr7	74144000	74144400	E34
chr7	74144400	74144800	E35
chr7	74144800	74145000	E20
chr7	74145000	74145200	E21
chr7	74145200	74145400	E18
chr7	74145400	74145800	E35
chr7	74145800	74146000	E34
chr7	74146000	74152200	E2
chr7	74152200	74152400	E36
chr7	74152400	74152600	E2
chr7	74152600	74155200	E4
chr7	74155200	74155400	E50
chr7	74155400	74156000	E38
chr7	74156000	74156200	E7
chr7	74156200	74157800	E38
chr7	74157800	74158000	E40
chr7	74158000	74158200	E43
chr7	74158200	74158400	E40
chr7	74158400	74158600	E38
chr7	74158600	74158800	E44
chr7	74158800	74159000	E43
chr7	74159000	74160200	E38
chr7	74160200	74160400	E17
chr7	74160400	74161800	E4
chr7	74161800	74162200	E47
chr7	74162200	74163000	E38
chr7	74163000	74163200	E49
chr7	74163200	74163800	E65
chr7	74163800	74164200	E70
chr7	74164200	74167400	E65
chr7	74167400	74167800	E57
chr7	74167800	74168200	E65
chr7	74168200	74169000	E4
chr7	74169000	74169600	E49
chr7	74169600	74169800	E48
chr7	74169800	74171200	E4
chr7	74171200	74171400	E8
chr7	74171400	74172200	E4
chr7	74172200	74172400	E78
chr7	74172400	74172600	E38
chr7	74172600	74172800	E17
chr7	74172800	74173000	E9
chr7	74173000	74173200	E49
chr7	74173200	74173400	E50
chr7	74173400	74173600	E38
chr7	74173600	74173800	E88
chr7	74173800	74175600	E2
chr7	74175600	74175800	E35
chr7	74175800	74176000	E28
chr7	74176000	74176200	E89
chr7	74176200	74176600	E5
chr7	74176600	74178800	E4
chr7	74178800	74179200	E49
chr7	74179200	74179400	E46
chr7	74179400	74179600	E44
chr7	74179600	74179800	E42
chr7	74179800	74180200	E38
chr7	74180200	74180400	E44
chr7	74180400	74180600	E47
chr7	74180600	74180800	E48
chr7	74180800	74181000	E46
chr7	74181000	74181400	E48
chr7	74181400	74181600	E47
chr7	74181600	74182200	E69
chr7	74182200	74182400	E47
chr7	74182400	74182600	E48
chr7	74182600	74183000	E47
chr7	74183000	74183200	E90
chr7	74183200	74184200	E4
chr7	74184200	74184400	E49
chr7	74184400	74186400	E4
chr7	74186400	74186600	E90
chr7	74186600	74186800	E5
chr7	74186800	74198400	E3
chr7	74198400	74198800	E78
chr7	74198800	74200000	E4
chr7	74200000	74200800	E2
chr7	74200800	74201000	E36
chr7	74201000	74201400	E38
chr7	74201400	74201600	E1
chr7	74201600	74201800	E37
chr7	74201800	74202000	E17
chr7	74202000	74202200	E38
chr7	74202200	74202800	E2
chr7	74202800	74203000	E11
chr7	74203000	74203200	E81
chr7	74203200	74203800	E79
chr7	74203800	74204000	E47
chr7	74204000	74204400	E38
chr7	74204400	74204800	E41
chr7	74204800	74205000	E42
chr7	74205000	74205200	E44
chr7	74205200	74205400	E47
chr7	74205400	74205600	E48
chr7	74205600	74205800	E38
chr7	74205800	74206000	E17
chr7	74206000	74206200	E38
chr7	74206200	74206400	E17
chr7	74206400	74206800	E38
chr7	74206800	74207000	E87
chr7	74207000	74207600	E2
chr7	74207600	74233400	E3
chr7	74233400	74233800	E39
chr7	74233800	74234200	E2
chr7	74234200	74234400	E35
chr7	74234400	74234600	E87
chr7	74234600	74244600	E3
chr7	74244600	74244800	E39
chr7	74244800	74245600	E3
chr7	74245600	74245800	E39
chr7	74245800	74250400	E3
chr7	74250400	74250600	E39
chr7	74250600	74253600	E3
chr7	74253600	74253800	E40
chr7	74253800	74254000	E38
chr7	74254000	74254400	E40
chr7	74254400	74254600	E41
chr7	74254600	74258400	E4
chr7	74258400	74258600	E5
chr7	74258600	74261600	E4
chr7	74261600	74261800	E5
chr7	74261800	74262000	E72
chr7	74262000	74264800	E2
chr7	74264800	74265000	E88
chr7	74265000	74265200	E38
chr7	74265200	74265400	E37
chr7	74265400	74265600	E38
chr7	74265600	74267200	E4
chr7	74267200	74267400	E50
chr7	74267400	74267600	E81
chr7	74267600	74268600	E4
chr7	74268600	74268800	E88
chr7	74268800	74277400	E3
chr7	74277400	74277600	E72
chr7	74277600	74277800	E89
chr7	74277800	74282200	E2
chr7	74282200	74282400	E17
chr7	74282400	74282800	E49
chr7	74282800	74283000	E69
chr7	74283000	74283200	E68
chr7	74283200	74283400	E69
chr7	74283400	74285600	E4
chr7	74285600	74285800	E5
chr7	74285800	74286000	E78
chr7	74286000	74288600	E4
chr7	74288600	74289000	E5
chr7	74289000	74289600	E4
chr7	74289600	74290000	E40
chr7	74290000	74290200	E16
chr7	74290200	74290600	E29
chr7	74290600	74290800	E13
chr7	74290800	74291000	E12
chr7	74291000	74291400	E11
chr7	74291400	74291600	E31
chr7	74291600	74291800	E38
chr7	74291800	74292000	E37
chr7	74292000	74292200	E38
chr7	74292200	74292400	E1
chr7	74292400	74292600	E36
chr7	74292600	74297600	E2
chr7	74297600	74298200	E87
chr7	74298200	74298400	E88
chr7	74298400	74298600	E35
chr7	74298600	74299000	E34
chr7	74299000	74299200	E35
chr7	74299200	74299400	E28
chr7	74299400	74299800	E25
chr7	74299800	74300000	E28
chr7	74300000	74300200	E26
chr7	74300200	74300600	E35
chr7	74300600	74301000	E33
chr7	74301000	74301800	E5
chr7	74301800	74304600	E4
chr7	74304600	74304800	E90
chr7	74304800	74305000	E38
chr7	74305000	74305200	E6
chr7	74305200	74305400	E38
chr7	74305400	74305600	E37
chr7	74305600	74306200	E38
chr7	74306200	74306400	E79
chr7	74306400	74306800	E12
chr7	74306800	74307000	E14
chr7	74307000	74307200	E13
chr7	74307200	74307400	E17
chr7	74307400	74307600	E49
chr7	74307600	74311000	E3
chr7	74311000	74311200	E39
chr7	74311200	74332600	E3
chr7	74332600	74332800	E39
chr7	74332800	74337600	E3
chr7	74337600	74337800	E87
chr7	74337800	74338000	E2
chr7	74338000	74338800	E3
chr7	74338800	74339000	E2
chr7	74339000	74339800	E3
chr7	74339800	74340000	E39
chr7	74340000	74347200	E3
chr7	74347200	74347400	E5
chr7	74347400	74347600	E72
chr7	74347600	74350200	E3
chr7	74350200	74350800	E65
chr7	74350800	74356200	E3
chr7	74356200	74356400	E39
chr7	74356400	74356800	E3
chr7	74356800	74357000	E39
chr7	74357000	74375000	E3
chr7	74375000	74375200	E73
chr7	74375200	74378200	E3
chr7	74378200	74378400	E39
chr7	74378400	74378600	E47
chr7	74378600	74378800	E48
chr7	74378800	74379800	E4
chr7	74379800	74380200	E49
chr7	74380200	74380400	E69
chr7	74380400	74380600	E49
chr7	74380600	74381000	E38
chr7	74381000	74381200	E2
chr7	74381200	74381400	E38
chr7	74381400	74381600	E86
chr7	74381600	74381800	E36
chr7	74381800	74386200	E2
chr7	74386200	74386600	E35
chr7	74386600	74386800	E34
chr7	74386800	74387000	E35
chr7	74387000	74387200	E34
chr7	74387200	74388400	E2
chr7	74388400	74388600	E72
chr7	74388600	74389200	E65
chr7	74389200	74389400	E39
chr7	74389400	74406400	E3
chr7	74406400	74406600	E39
chr7	74406600	74408400	E3
chr7	74408400	74408600	E39
chr7	74408600	74412000	E3
chr7	74412000	74412200	E88
chr7	74412200	74412400	E87
chr7	74412400	74455000	E3
chr7	74455000	74455200	E65
chr7	74455200	74455400	E66
chr7	74455400	74456000	E67
chr7	74456000	74456400	E66
chr7	74456400	74456600	E8
chr7	74456600	74457600	E4
chr7	74457600	74469000	E3
chr7	74469000	74469200	E43
chr7	74469200	74469600	E38
chr7	74469600	74469800	E37
chr7	74469800	74470000	E29
chr7	74470000	74470200	E38
chr7	74470200	74470600	E17
chr7	74470600	74485400	E3
chr7	74485400	74488200	E4
chr7	74488200	74488400	E69
chr7	74488400	74488600	E49
chr7	74488600	74488800	E15
chr7	74488800	74489000	E13
chr7	74489000	74489200	E12
chr7	74489200	74489400	E81
chr7	74489400	74489600	E79
chr7	74489600	74489800	E11
chr7	74489800	74490000	E12
chr7	74490000	74490200	E11
chr7	74490200	74490400	E49
chr7	74490400	74491200	E38
chr7	74491200	74491600	E6
chr7	74491600	74493400	E4
chr7	74493400	74493600	E17
chr7	74493600	74493800	E15
chr7	74493800	74494000	E49
chr7	74494000	74494200	E17
chr7	74494200	74507400	E3
chr7	74507400	74507600	E39
chr7	74507600	74508400	E4
chr7	74508400	74508600	E79
chr7	74508600	74508800	E81
chr7	74508800	74509000	E11
chr7	74509000	74509200	E49
chr7	74509200	74510800	E4
chr7	74510800	74511000	E16
chr7	74511000	74511200	E17
chr7	74511200	74511400	E29
chr7	74511400	74511600	E3
chr7	74511600	74516400	E2
chr7	74516400	74516600	E89
chr7	74516600	74521400	E2
chr7	74521400	74521600	E38
chr7	74521600	74521800	E41
chr7	74521800	74522000	E16
chr7	74522000	74522200	E30
chr7	74522200	74522600	E38
chr7	74522600	74522800	E36
chr7	74522800	74524800	E2
chr7	74524800	74525000	E34
chr7	74525000	74530400	E2
chr7	74530400	74530600	E36
chr7	74530600	74530800	E2
chr7	74530800	74540400	E3
chr7	74540400	74540800	E87
chr7	74540800	74542200	E2
chr7	74542200	74542400	E89
chr7	74542400	74542600	E35
chr7	74542600	74543000	E34
chr7	74543000	74543200	E88
chr7	74543200	74548000	E3
chr7	74548000	74548200	E5
chr7	74548200	74549200	E4
chr7	74549200	74549400	E1
chr7	74549400	74549600	E74
chr7	74549600	74552800	E2
chr7	74552800	74553000	E39
chr7	74553000	74566400	E3
chr7	74566400	74566600	E72
chr7	74566600	74569200	E4
chr7	74569200	74569400	E5
chr7	74569400	74569800	E38
chr7	74569800	74570200	E17
chr7	74570200	74570600	E38
chr7	74570600	74570800	E46
chr7	74570800	74571000	E47
chr7	74571000	74571600	E46
chr7	74571600	74571800	E47
chr7	74571800	74572000	E46
chr7	74572000	74572200	E45
chr7	74572200	74572400	E43
chr7	74572400	74572800	E79
chr7	74572800	74573000	E50
chr7	74573000	74573400	E81
chr7	74573400	74573600	E80
chr7	74573600	74573800	E47
chr7	74573800	74575600	E4
chr7	74575600	74575800	E77
chr7	74575800	74586600	E3
chr7	74586600	74586800	E48
chr7	74586800	74587200	E69
chr7	74587200	74593200	E4
chr7	74593200	74593400	E48
chr7	74593400	74593600	E69
chr7	74593600	74595200	E4
chr7	74595200	74595400	E5
chr7	74595400	74595600	E38
chr7	74595600	74595800	E29
chr7	74595800	74596000	E41
chr7	74596000	74596600	E38
chr7	74596600	74597000	E37
chr7	74597000	74597200	E17
chr7	74597200	74597400	E29
chr7	74597400	74597600	E38
chr7	74597600	74598600	E2
chr7	74598600	74598800	E89
chr7	74598800	74599000	E37
chr7	74599000	74599600	E38
chr7	74599600	74599800	E29
chr7	74599800	74600200	E38
chr7	74600200	74600400	E17
chr7	74600400	74600600	E37
chr7	74600600	74600800	E38
chr7	74600800	74601200	E3
chr7	74601200	74601600	E4
chr7	74601600	74604000	E3
chr7	74604000	74604600	E4
chr7	74604600	74604800	E65
chr7	74604800	74605000	E55
chr7	74605000	74605200	E65
chr7	74605200	74624600	E3
chr7	74624600	74624800	E39
chr7	74624800	74630600	E3
chr7	74630600	74630800	E39
chr7	74630800	74631000	E28
chr7	74631000	74631200	E26
chr7	74631200	74644200	E71
chr7	74644200	74646800	E3
chr7	74646800	74647000	E39
chr7	74647000	74650600	E3
chr7	74650600	74650800	E39
chr7	74650800	74653200	E3
chr7	74653200	74789800	E71
chr7	74789800	74790000	E41
chr7	74790000	74855000	E71
chr7	74855000	74857800	E3
chr7	74857800	74858000	E39
chr7	74858000	74859400	E2
chr7	74859400	74859600	E34
chr7	74859600	74859800	E33
chr7	74859800	74860000	E35
chr7	74860000	74861200	E2
chr7	74861200	74861400	E88
chr7	74861400	74864800	E2
chr7	74864800	74865000	E87
chr7	74865000	74865200	E88
chr7	74865200	74866200	E38
chr7	74866200	74866400	E8
chr7	74866400	74866600	E49
chr7	74866600	74868000	E2
chr7	74868000	74868200	E12
chr7	74868200	74868400	E50
chr7	74868400	74868600	E39
chr7	74868600	74889800	E3
chr7	74889800	74890000	E39
chr7	74890000	74973400	E71
chr7	74973400	74983600	E3
chr7	74983600	74984000	E39
chr7	74984000	74988400	E3
chr7	74988400	74988600	E13
chr7	74988600	74988800	E14
chr7	74988800	74989000	E15
chr7	74989000	74996600	E3
chr7	74996600	74997000	E39
chr7	74997000	75003600	E3
chr7	75003600	75003800	E39
chr7	75003800	75004000	E30
chr7	75004000	75004600	E38
chr7	75004600	75004800	E1
chr7	75004800	75005400	E4
chr7	75005400	75009400	E3
chr7	75009400	75009600	E65
chr7	75009600	75038600	E3
chr7	75038600	75038800	E87
chr7	75038800	75039000	E2
chr7	75039000	75039200	E38
chr7	75039200	75039400	E15
chr7	75039400	75039600	E79
chr7	75039600	75039800	E49
chr7	75039800	75040200	E4
chr7	75040200	75040400	E5
chr7	75040400	75043800	E4
chr7	75043800	75044000	E69
chr7	75044000	75044400	E49
chr7	75044400	75045000	E8
chr7	75045000	75045400	E67
chr7	75045400	75045600	E66
chr7	75045600	75046000	E67
chr7	75046000	75046200	E66
chr7	75046200	75046400	E67
chr7	75046400	75046800	E66
chr7	75046800	75047000	E54
chr7	75047000	75047400	E66
chr7	75047400	75047800	E7
chr7	75047800	75048400	E38
chr7	75048400	75048600	E6
chr7	75048600	75048800	E8
chr7	75048800	75049000	E6
chr7	75049000	75049400	E9
chr7	75049400	75049600	E7
chr7	75049600	75049800	E8
chr7	75049800	75051000	E6
chr7	75051000	75051200	E7
chr7	75051200	75051400	E90
chr7	75051400	75053800	E4
chr7	75053800	75054000	E5
chr7	75054000	75054200	E78
chr7	75054200	75056800	E4
chr7	75056800	75057000	E46
chr7	75057000	75057400	E44
chr7	75057400	75057800	E45
chr7	75057800	75058000	E46
chr7	75058000	75058200	E49
chr7	75058200	75058600	E38
chr7	75058600	75058800	E6
chr7	75058800	75059000	E38
chr7	75059000	75059200	E1
chr7	75059200	75059400	E2
chr7	75059400	75063000	E4
chr7	75063000	75063200	E2
chr7	75063200	75063400	E36
chr7	75063400	75064600	E2
chr7	75064600	75064800	E36
chr7	75064800	75065000	E38
chr7	75065000	75065400	E86
chr7	75065400	75065600	E38
chr7	75065600	75066600	E2
chr7	75066600	75067800	E4
chr7	75067800	75068000	E5
chr7	75068000	75069800	E4
chr7	75069800	75070400	E69
chr7	75070400	75071000	E17
chr7	75071000	75071200	E49
chr7	75071200	75071400	E14
chr7	75071400	75072000	E79
chr7	75072000	75072200	E11
chr7	75072200	75072600	E12
chr7	75072600	75072800	E50
chr7	75072800	75075400	E4
chr7	75075400	75077000	E2
chr7	75077000	75077400	E36
chr7	75077400	75078600	E2
chr7	75078600	75079000	E36
chr7	75079000	75080400	E2
chr7	75080400	75080600	E90
chr7	75080600	75081000	E38
chr7	75081000	75081200	E17
chr7	75081200	75081400	E38
chr7	75081400	75081600	E49
chr7	75081600	75081800	E10
chr7	75081800	75082200	E49
chr7	75082200	75084200	E69
chr7	75084200	75085200	E4
chr7	75085200	75086000	E69
chr7	75086000	75089800	E4
chr7	75089800	75090000	E38
chr7	75090000	75090200	E6
chr7	75090200	75090600	E38
chr7	75090600	75090800	E1
chr7	75090800	75091000	E86
chr7	75091000	75091400	E38
chr7	75091400	75091600	E6
chr7	75091600	75092600	E66
chr7	75092600	75100800	E4
chr7	75100800	75101000	E72
chr7	75101000	75103000	E4
chr7	75103000	75103200	E65
chr7	75103200	75107200	E4
chr7	75107200	75107400	E72
chr7	75107400	75110800	E4
chr7	75110800	75111000	E70
chr7	75111000	75111800	E65
chr7	75111800	75112000	E55
chr7	75112000	75112600	E66
chr7	75112600	75113000	E55
chr7	75113000	75113800	E65
chr7	75113800	75114600	E69
chr7	75114600	75114800	E50
chr7	75114800	75115000	E9
chr7	75115000	75115200	E11
chr7	75115200	75115400	E81
chr7	75115400	75115600	E11
chr7	75115600	75115800	E13
chr7	75115800	75116000	E12
chr7	75116000	75116200	E49
chr7	75116200	75117000	E68
chr7	75117000	75117400	E69
chr7	75117400	75117600	E68
chr7	75117600	75117800	E69
chr7	75117800	75118000	E68
chr7	75118000	75118200	E69
chr7	75118200	75125600	E4
chr7	75125600	75125800	E90
chr7	75125800	75126400	E38
chr7	75126400	75126600	E90
chr7	75126600	75126800	E38
chr7	75126800	75127000	E5
chr7	75127000	75127200	E4
chr7	75127200	75127600	E5
chr7	75127600	75128600	E4
chr7	75128600	75128800	E38
chr7	75128800	75129000	E6
chr7	75129000	75130000	E4
chr7	75130000	75130200	E5
chr7	75130200	75132800	E3
chr7	75132800	75133000	E39
chr7	75133000	75138600	E3
chr7	75138600	75138800	E75
chr7	75138800	75139000	E16
chr7	75139000	75143200	E3
chr7	75143200	75143400	E39
chr7	75143400	75153200	E3
chr7	75153200	75153400	E65
chr7	75153400	75153600	E1
chr7	75153600	75153800	E86
chr7	75153800	75155000	E4
chr7	75155000	75155200	E69
chr7	75155200	75155400	E68
chr7	75155400	75156400	E69
chr7	75156400	75156600	E68
chr7	75156600	75157000	E50
chr7	75157000	75157400	E81
chr7	75157400	75157600	E13
chr7	75157600	75157800	E12
chr7	75157800	75158000	E13
chr7	75158000	75158200	E49
chr7	75158200	75158400	E69
chr7	75158400	75159200	E4
chr7	75159200	75159400	E1
chr7	75159400	75159600	E38
chr7	75159600	75159800	E35
chr7	75159800	75160000	E34
chr7	75160000	75160600	E37
chr7	75160600	75161000	E7
chr7	75161000	75161200	E37
chr7	75161200	75161800	E38
chr7	75161800	75163000	E2
chr7	75163000	75163400	E1
chr7	75163400	75163800	E38
chr7	75163800	75164000	E72
chr7	75164000	75164400	E87
chr7	75164400	75165000	E88
chr7	75165000	75165800	E35
chr7	75165800	75166200	E34
chr7	75166200	75166600	E33
chr7	75166600	75166800	E32
chr7	75166800	75167000	E33
chr7	75167000	75167400	E88
chr7	75167400	75167800	E35
chr7	75167800	75168200	E2
chr7	75168200	75168800	E35
chr7	75168800	75169000	E2
chr7	75169000	75169200	E36
chr7	75169200	75173800	E2
chr7	75173800	75174000	E36
chr7	75174000	75175000	E2
chr7	75175000	75175400	E78
chr7	75175400	75175600	E38
chr7	75175600	75176200	E6
chr7	75176200	75176400	E5
chr7	75176400	75177200	E4
chr7	75177200	75177400	E72
chr7	75177400	75178200	E4
chr7	75178200	75178600	E5
chr7	75178600	75179000	E38
chr7	75179000	75180200	E4
chr7	75180200	75180400	E5
chr7	75180400	75183400	E4
chr7	75183400	75183600	E72
chr7	75183600	75183800	E5
chr7	75183800	75184800	E4
chr7	75184800	75185000	E5
chr7	75185000	75185200	E72
chr7	75185200	75185600	E6
chr7	75185600	75186600	E38
chr7	75186600	75187400	E5
chr7	75187400	75187600	E1
chr7	75187600	75187800	E34
chr7	75187800	75188200	E35
chr7	75188200	75188800	E34
chr7	75188800	75189000	E33
chr7	75189000	75189400	E32
chr7	75189400	75189600	E34
chr7	75189600	75190000	E1
chr7	75190000	75190800	E2
chr7	75190800	75191000	E1
chr7	75191000	75192400	E2
chr7	75192400	75193000	E35
chr7	75193000	75193200	E34
chr7	75193200	75193600	E35
chr7	75193600	75194000	E38
chr7	75194000	75194200	E6
chr7	75194200	75194400	E7
chr7	75194400	75194600	E8
chr7	75194600	75194800	E42
chr7	75194800	75195000	E30
chr7	75195000	75195200	E29
chr7	75195200	75195400	E7
chr7	75195400	75196200	E34
chr7	75196200	75197400	E35
chr7	75197400	75198000	E33
chr7	75198000	75198200	E87
chr7	75198200	75198600	E48
chr7	75198600	75199400	E47
chr7	75199400	75199800	E48
chr7	75199800	75200200	E34
chr7	75200200	75200400	E35
chr7	75200400	75200800	E33
chr7	75200800	75201000	E34
chr7	75201000	75201200	E27
chr7	75201200	75201400	E26
chr7	75201400	75201600	E21
chr7	75201600	75201800	E22
chr7	75201800	75202600	E23
chr7	75202600	75203000	E24
chr7	75203000	75203200	E25
chr7	75203200	75203400	E26
chr7	75203400	75203600	E32
chr7	75203600	75203800	E33
chr7	75203800	75204000	E35
chr7	75204000	75204600	E34
chr7	75204600	75205000	E33
chr7	75205000	75205600	E25
chr7	75205600	75205800	E33
chr7	75205800	75206000	E34
chr7	75206000	75206400	E35
chr7	75206400	75206600	E34
chr7	75206600	75206800	E35
chr7	75206800	75207000	E34
chr7	75207000	75207600	E5
chr7	75207600	75207800	E72
chr7	75207800	75208800	E4
chr7	75208800	75209000	E5
chr7	75209000	75209400	E6
chr7	75209400	75209600	E34
chr7	75209600	75209800	E35
chr7	75209800	75210000	E87
chr7	75210000	75211800	E2
chr7	75211800	75212000	E4
chr7	75212000	75212200	E38
chr7	75212200	75212400	E5
chr7	75212400	75212600	E34
chr7	75212600	75213400	E35
chr7	75213400	75213600	E18
chr7	75213600	75213800	E27
chr7	75213800	75214200	E26
chr7	75214200	75214600	E28
chr7	75214600	75215000	E35
chr7	75215000	75215200	E34
chr7	75215200	75215800	E35
chr7	75215800	75216000	E34
chr7	75216000	75217400	E35
chr7	75217400	75217800	E34
chr7	75217800	75218800	E35
chr7	75218800	75219000	E34
chr7	75219000	75219200	E35
chr7	75219200	75219400	E34
chr7	75219400	75219600	E35
chr7	75219600	75219800	E18
chr7	75219800	75220600	E35
chr7	75220600	75221200	E34
chr7	75221200	75221600	E33
chr7	75221600	75222000	E32
chr7	75222000	75222200	E28
chr7	75222200	75223000	E34
chr7	75223000	75223200	E33
chr7	75223200	75223400	E34
chr7	75223400	75224400	E33
chr7	75224400	75224600	E27
chr7	75224600	75224800	E33
chr7	75224800	75225200	E28
chr7	75225200	75225800	E27
chr7	75225800	75226000	E24
chr7	75226000	75226200	E23
chr7	75226200	75226800	E12
chr7	75226800	75227200	E23
chr7	75227200	75228600	E12
chr7	75228600	75229000	E23
chr7	75229000	75229600	E12
chr7	75229600	75229800	E23
chr7	75229800	75230200	E21
chr7	75230200	75230400	E24
chr7	75230400	75230600	E26
chr7	75230600	75231000	E22
chr7	75231000	75231200	E21
chr7	75231200	75231400	E20
chr7	75231400	75231600	E26
chr7	75231600	75232000	E28
chr7	75232000	75232200	E35
chr7	75232200	75232600	E33
chr7	75232600	75233000	E32
chr7	75233000	75233200	E33
chr7	75233200	75233400	E32
chr7	75233400	75233600	E26
chr7	75233600	75234000	E32
chr7	75234000	75234200	E28
chr7	75234200	75234400	E26
chr7	75234400	75234600	E24
chr7	75234600	75234800	E31
chr7	75234800	75235400	E32
chr7	75235400	75235600	E26
chr7	75235600	75236000	E25
chr7	75236000	75236200	E26
chr7	75236200	75236400	E25
chr7	75236400	75236600	E20
chr7	75236600	75237000	E26
chr7	75237000	75237200	E31
chr7	75237200	75237600	E24
chr7	75237600	75237800	E25
chr7	75237800	75238000	E24
chr7	75238000	75238200	E25
chr7	75238200	75238400	E24
chr7	75238400	75238600	E23
chr7	75238600	75238800	E24
chr7	75238800	75239000	E25
chr7	75239000	75239400	E26
chr7	75239400	75239800	E27
chr7	75239800	75240000	E26
chr7	75240000	75240200	E33
chr7	75240200	75240400	E32
chr7	75240400	75240600	E24
chr7	75240600	75240800	E23
chr7	75240800	75241800	E12
chr7	75241800	75242000	E23
chr7	75242000	75242400	E24
chr7	75242400	75243200	E31
chr7	75243200	75243800	E32
chr7	75243800	75244000	E25
chr7	75244000	75244200	E26
chr7	75244200	75244600	E31
chr7	75244600	75245200	E32
chr7	75245200	75245600	E28
chr7	75245600	75246000	E33
chr7	75246000	75246200	E32
chr7	75246200	75246400	E88
chr7	75246400	75246600	E47
chr7	75246600	75246800	E46
chr7	75246800	75247400	E45
chr7	75247400	75247600	E10
chr7	75247600	75247800	E46
chr7	75247800	75248200	E47
chr7	75248200	75248600	E30
chr7	75248600	75248800	E14
chr7	75248800	75249000	E15
chr7	75249000	75249200	E16
chr7	75249200	75249400	E14
chr7	75249400	75249600	E9
chr7	75249600	75249800	E50
chr7	75249800	75250000	E49
chr7	75250000	75250200	E50
chr7	75250200	75250400	E30
chr7	75250400	75250600	E31
chr7	75250600	75251400	E32
chr7	75251400	75251600	E33
chr7	75251600	75252200	E37
chr7	75252200	75252400	E29
chr7	75252400	75252600	E31
chr7	75252600	75253600	E11
chr7	75253600	75253800	E13
chr7	75253800	75254000	E11
chr7	75254000	75254200	E14
chr7	75254200	75254400	E16
chr7	75254400	75254600	E17
chr7	75254600	75254800	E37
chr7	75254800	75255000	E34
chr7	75255000	75255200	E35
chr7	75255200	75255600	E34
chr7	75255600	75256200	E35
chr7	75256200	75256400	E34
chr7	75256400	75256600	E89
chr7	75256600	75256800	E37
chr7	75256800	75257200	E17
chr7	75257200	75257600	E37
chr7	75257600	75257800	E17
chr7	75257800	75258000	E49
chr7	75258000	75258400	E31
chr7	75258400	75258600	E24
chr7	75258600	75258800	E21
chr7	75258800	75259000	E30
chr7	75259000	75259200	E29
chr7	75259200	75259600	E37
chr7	75259600	75259800	E17
chr7	75259800	75260000	E37
chr7	75260000	75260200	E29
chr7	75260200	75260400	E33
chr7	75260400	75261000	E34
chr7	75261000	75261200	E72
chr7	75261200	75261400	E5
chr7	75261400	75261600	E78
chr7	75261600	75262000	E38
chr7	75262000	75262200	E6
chr7	75262200	75262800	E38
chr7	75262800	75263200	E5
chr7	75263200	75263400	E6
chr7	75263400	75263800	E35
chr7	75263800	75264000	E34
chr7	75264000	75264400	E35
chr7	75264400	75264600	E28
chr7	75264600	75264800	E33
chr7	75264800	75265000	E35
chr7	75265000	75265200	E34
chr7	75265200	75265400	E35
chr7	75265400	75265600	E34
chr7	75265600	75265800	E33
chr7	75265800	75266000	E32
chr7	75266000	75266200	E33
chr7	75266200	75266600	E31
chr7	75266600	75267000	E32
chr7	75267000	75267200	E24
chr7	75267200	75267400	E30
chr7	75267400	75267800	E23
chr7	75267800	75268000	E12
chr7	75268000	75268200	E81
chr7	75268200	75268400	E12
chr7	75268400	75268600	E80
chr7	75268600	75268800	E81
chr7	75268800	75269600	E12
chr7	75269600	75269800	E11
chr7	75269800	75270000	E30
chr7	75270000	75270200	E18
chr7	75270200	75270400	E32
chr7	75270400	75271200	E33
chr7	75271200	75271400	E32
chr7	75271400	75271600	E33
chr7	75271600	75271800	E34
chr7	75271800	75272000	E33
chr7	75272000	75272400	E32
chr7	75272400	75272600	E34
chr7	75272600	75273200	E35
chr7	75273200	75273600	E34
chr7	75273600	75274000	E35
chr7	75274000	75274400	E33
chr7	75274400	75275000	E35
chr7	75275000	75275200	E34
chr7	75275200	75275800	E35
chr7	75275800	75276000	E32
chr7	75276000	75276200	E26
chr7	75276200	75276400	E27
chr7	75276400	75276800	E35
chr7	75276800	75277200	E33
chr7	75277200	75277600	E34
chr7	75277600	75278000	E35
chr7	75278000	75278200	E5
chr7	75278200	75278400	E35
chr7	75278400	75278600	E33
chr7	75278600	75278800	E34
chr7	75278800	75279200	E33
chr7	75279200	75279400	E32
chr7	75279400	75279600	E31
chr7	75279600	75279800	E32
chr7	75279800	75280000	E28
chr7	75280000	75280200	E26
chr7	75280200	75280400	E33
chr7	75280400	75280600	E32
chr7	75280600	75281400	E34
chr7	75281400	75281800	E35
chr7	75281800	75282800	E34
chr7	75282800	75283000	E33
chr7	75283000	75283200	E34
chr7	75283200	75283400	E33
chr7	75283400	75284400	E27
chr7	75284400	75284600	E33
chr7	75284600	75285000	E34
chr7	75285000	75285200	E35
chr7	75285200	75285400	E34
chr7	75285400	75285600	E18
chr7	75285600	75285800	E28
chr7	75285800	75286200	E34
chr7	75286200	75286400	E35
chr7	75286400	75287000	E34
chr7	75287000	75287200	E28
chr7	75287200	75287400	E34
chr7	75287400	75287600	E33
chr7	75287600	75287800	E32
chr7	75287800	75288800	E26
chr7	75288800	75289000	E27
chr7	75289000	75289200	E26
chr7	75289200	75289400	E25
chr7	75289400	75289600	E24
chr7	75289600	75290000	E23
chr7	75290000	75290200	E22
chr7	75290200	75290800	E23
chr7	75290800	75291200	E24
chr7	75291200	75292000	E25
chr7	75292000	75292600	E24
chr7	75292600	75293000	E23
chr7	75293000	75293200	E24
chr7	75293200	75293400	E27
chr7	75293400	75293800	E18
chr7	75293800	75294000	E28
chr7	75294000	75294200	E32
chr7	75294200	75295400	E33
chr7	75295400	75295600	E35
chr7	75295600	75295800	E34
chr7	75295800	75296000	E37
chr7	75296000	75296200	E29
chr7	75296200	75296400	E16
chr7	75296400	75296800	E18
chr7	75296800	75297200	E33
chr7	75297200	75297400	E28
chr7	75297400	75297600	E27
chr7	75297600	75297800	E34
chr7	75297800	75298000	E28
chr7	75298000	75298600	E34
chr7	75298600	75298800	E32
chr7	75298800	75299400	E26
chr7	75299400	75300200	E28
chr7	75300200	75300400	E26
chr7	75300400	75300800	E25
chr7	75300800	75301400	E26
chr7	75301400	75301600	E28
chr7	75301600	75302000	E27
chr7	75302000	75302200	E18
chr7	75302200	75302800	E35
chr7	75302800	75303000	E18
chr7	75303000	75303200	E35
chr7	75303200	75303400	E18
chr7	75303400	75303800	E28
chr7	75303800	75304000	E34
chr7	75304000	75305400	E35
chr7	75305400	75305800	E34
chr7	75305800	75306800	E2
chr7	75306800	75307200	E35
chr7	75307200	75307600	E34
chr7	75307600	75308000	E35
chr7	75308000	75308400	E34
chr7	75308400	75308600	E35
chr7	75308600	75309000	E34
chr7	75309000	75309600	E33
chr7	75309600	75310000	E34
chr7	75310000	75310400	E35
chr7	75310400	75310600	E34
chr7	75310600	75311000	E33
chr7	75311000	75311200	E34
chr7	75311200	75311600	E35
chr7	75311600	75312200	E34
chr7	75312200	75312800	E35
chr7	75312800	75313400	E34
chr7	75313400	75313600	E33
chr7	75313600	75314000	E34
chr7	75314000	75314200	E28
chr7	75314200	75314600	E18
chr7	75314600	75315400	E34
chr7	75315400	75315600	E27
chr7	75315600	75315800	E19
chr7	75315800	75316400	E25
chr7	75316400	75316600	E24
chr7	75316600	75316800	E25
chr7	75316800	75318400	E23
chr7	75318400	75319000	E22
chr7	75319000	75319400	E23
chr7	75319400	75319600	E24
chr7	75319600	75319800	E26
chr7	75319800	75320000	E32
chr7	75320000	75321000	E33
chr7	75321000	75321200	E27
chr7	75321200	75321600	E28
chr7	75321600	75321800	E33
chr7	75321800	75322200	E34
chr7	75322200	75322600	E35
chr7	75322600	75323000	E34
chr7	75323000	75324200	E35
chr7	75324200	75324400	E18
chr7	75324400	75324600	E28
chr7	75324600	75325000	E33
chr7	75325000	75325200	E34
chr7	75325200	75325400	E35
chr7	75325400	75325600	E34
chr7	75325600	75326400	E35
chr7	75326400	75326800	E36
chr7	75326800	75327800	E35
chr7	75327800	75328000	E34
chr7	75328000	75328800	E35
chr7	75328800	75329000	E34
chr7	75329000	75329400	E33
chr7	75329400	75329600	E34
chr7	75329600	75330400	E35
chr7	75330400	75330800	E34
chr7	75330800	75331000	E35
chr7	75331000	75331200	E34
chr7	75331200	75331800	E35
chr7	75331800	75332200	E34
chr7	75332200	75333000	E35
chr7	75333000	75333200	E34
chr7	75333200	75333400	E33
chr7	75333400	75334400	E35
chr7	75334400	75334600	E34
chr7	75334600	75335200	E35
chr7	75335200	75335600	E2
chr7	75335600	75335800	E36
chr7	75335800	75340600	E2
chr7	75340600	75340800	E36
chr7	75340800	75341000	E38
chr7	75341000	75341200	E8
chr7	75341200	75341600	E37
chr7	75341600	75341800	E29
chr7	75341800	75342000	E37
chr7	75342000	75342200	E38
chr7	75342200	75342400	E86
chr7	75342400	75342600	E6
chr7	75342600	75342800	E33
chr7	75342800	75343000	E32
chr7	75343000	75343200	E33
chr7	75343200	75343400	E35
chr7	75343400	75343600	E34
chr7	75343600	75344400	E35
chr7	75344400	75344600	E34
chr7	75344600	75345000	E35
chr7	75345000	75345400	E34
chr7	75345400	75345800	E33
chr7	75345800	75346400	E35
chr7	75346400	75347200	E2
chr7	75347200	75347400	E72
chr7	75347400	75347800	E4
chr7	75347800	75348400	E5
chr7	75348400	75349000	E4
chr7	75349000	75349200	E72
chr7	75349200	75349400	E5
chr7	75349400	75350400	E2
chr7	75350400	75350600	E36
chr7	75350600	75350800	E38
chr7	75350800	75351200	E5
chr7	75351200	75351400	E35
chr7	75351400	75351600	E5
chr7	75351600	75351800	E35
chr7	75351800	75352200	E34
chr7	75352200	75352800	E35
chr7	75352800	75353000	E34
chr7	75353000	75354400	E35
chr7	75354400	75354600	E34
chr7	75354600	75356800	E2
chr7	75356800	75357000	E1
chr7	75357000	75357200	E38
chr7	75357200	75357400	E90
chr7	75357400	75357600	E7
chr7	75357600	75357800	E33
chr7	75357800	75358000	E6
chr7	75358000	75358200	E38
chr7	75358200	75358400	E36
chr7	75358400	75359000	E35
chr7	75359000	75359200	E34
chr7	75359200	75359600	E33
chr7	75359600	75361000	E35
chr7	75361000	75361200	E34
chr7	75361200	75361400	E35
chr7	75361400	75361600	E33
chr7	75361600	75362600	E32
chr7	75362600	75362800	E28
chr7	75362800	75363000	E33
chr7	75363000	75363200	E34
chr7	75363200	75363600	E35
chr7	75363600	75364800	E34
chr7	75364800	75365400	E35
chr7	75365400	75365800	E18
chr7	75365800	75366000	E33
chr7	75366000	75366200	E35
chr7	75366200	75366600	E34
chr7	75366600	75366800	E33
chr7	75366800	75367000	E29
chr7	75367000	75367200	E30
chr7	75367200	75367400	E32
chr7	75367400	75367800	E31
chr7	75367800	75368200	E11
chr7	75368200	75368400	E80
chr7	75368400	75368600	E49
chr7	75368600	75368800	E79
chr7	75368800	75369000	E80
chr7	75369000	75369200	E12
chr7	75369200	75369400	E13
chr7	75369400	75369600	E30
chr7	75369600	75370200	E40
chr7	75370200	75370400	E41
chr7	75370400	75371000	E40
chr7	75371000	75371200	E39
chr7	75371200	75386600	E3
chr7	75386600	75386800	E39
chr7	75386800	75391400	E3
chr7	75391400	75391600	E39
chr7	75391600	75391800	E40
chr7	75391800	75392200	E16
chr7	75392200	75392400	E39
chr7	75392400	75401000	E3
chr7	75401000	75401800	E4
chr7	75401800	75402000	E39
chr7	75402000	75405000	E3
chr7	75405000	75405200	E39
chr7	75405200	75425200	E3
chr7	75425200	75425400	E73
chr7	75425400	75441200	E3
chr7	75441200	75441400	E73
chr7	75441400	75457800	E3
chr7	75457800	75458000	E73
chr7	75458000	75459200	E3
chr7	75459200	75459400	E39
chr7	75459400	75468600	E3
chr7	75468600	75468800	E73
chr7	75468800	75471800	E3
chr7	75471800	75472000	E87
chr7	75472000	75472400	E88
chr7	75472400	75472800	E17
chr7	75472800	75495600	E3
chr7	75495600	75496000	E88
chr7	75496000	75496200	E7
chr7	75496200	75496400	E90
chr7	75496400	75500400	E4
chr7	75500400	75500600	E5
chr7	75500600	75501000	E4
chr7	75501000	75501400	E69
chr7	75501400	75501800	E68
chr7	75501800	75502000	E69
chr7	75502000	75502200	E48
chr7	75502200	75502600	E69
chr7	75502600	75504800	E4
chr7	75504800	75505000	E5
chr7	75505000	75505200	E78
chr7	75505200	75505800	E48
chr7	75505800	75506000	E69
chr7	75506000	75506400	E48
chr7	75506400	75506600	E69
chr7	75506600	75507200	E48
chr7	75507200	75507400	E49
chr7	75507400	75507600	E14
chr7	75507600	75508200	E12
chr7	75508200	75508400	E80
chr7	75508400	75508800	E12
chr7	75508800	75509000	E11
chr7	75509000	75509400	E62
chr7	75509400	75509800	E50
chr7	75509800	75510000	E49
chr7	75510000	75511000	E68
chr7	75511000	75511400	E51
chr7	75511400	75511800	E68
chr7	75511800	75512200	E69
chr7	75512200	75512600	E68
chr7	75512600	75512800	E69
chr7	75512800	75513200	E68
chr7	75513200	75514000	E69
chr7	75514000	75514600	E68
chr7	75514600	75516200	E69
chr7	75516200	75516400	E68
chr7	75516400	75516800	E69
chr7	75516800	75517200	E68
chr7	75517200	75517400	E7
chr7	75517400	75517600	E9
chr7	75517600	75518000	E31
chr7	75518000	75518400	E11
chr7	75518400	75518600	E10
chr7	75518600	75518800	E50
chr7	75518800	75519200	E68
chr7	75519200	75520000	E69
chr7	75520000	75520200	E4
chr7	75520200	75520400	E5
chr7	75520400	75521200	E4
chr7	75521200	75521400	E69
chr7	75521400	75526000	E4
chr7	75526000	75526200	E5
chr7	75526200	75528600	E4
chr7	75528600	75528800	E5
chr7	75528800	75529000	E90
chr7	75529000	75530200	E4
chr7	75530200	75530400	E85
chr7	75530400	75533600	E4
chr7	75533600	75534800	E65
chr7	75534800	75535000	E57
chr7	75535000	75535200	E60
chr7	75535200	75535400	E11
chr7	75535400	75536000	E10
chr7	75536000	75536200	E38
chr7	75536200	75536400	E85
chr7	75536400	75537000	E38
chr7	75537000	75537200	E1
chr7	75537200	75541600	E4
chr7	75541600	75541800	E86
chr7	75541800	75542000	E89
chr7	75542000	75542200	E1
chr7	75542200	75543000	E4
chr7	75543000	75543400	E69
chr7	75543400	75543600	E49
chr7	75543600	75543800	E10
chr7	75543800	75544000	E11
chr7	75544000	75544200	E12
chr7	75544200	75544600	E80
chr7	75544600	75544800	E11
chr7	75544800	75545200	E10
chr7	75545200	75545600	E50
chr7	75545600	75545800	E49
chr7	75545800	75546400	E17
chr7	75546400	75549200	E4
chr7	75549200	75549400	E72
chr7	75549400	75554200	E4
chr7	75554200	75554400	E85
chr7	75554400	75555000	E84
chr7	75555000	75555200	E83
chr7	75555200	75555400	E85
chr7	75555400	75555600	E83
chr7	75555600	75555800	E84
chr7	75555800	75556000	E85
chr7	75556000	75561000	E4
chr7	75561000	75561200	E5
chr7	75561200	75561400	E6
chr7	75561400	75561600	E1
chr7	75561600	75561800	E37
chr7	75561800	75562000	E38
chr7	75562000	75562200	E17
chr7	75562200	75562800	E38
chr7	75562800	75563000	E49
chr7	75563000	75563800	E38
chr7	75563800	75564200	E6
chr7	75564200	75564400	E38
chr7	75564400	75564800	E5
chr7	75564800	75566400	E4
chr7	75566400	75566800	E38
chr7	75566800	75567000	E29
chr7	75567000	75567200	E13
chr7	75567200	75567600	E11
chr7	75567600	75567800	E13
chr7	75567800	75568000	E30
chr7	75568000	75568200	E88
chr7	75568200	75568800	E33
chr7	75568800	75569000	E34
chr7	75569000	75569200	E35
chr7	75569200	75572200	E2
chr7	75572200	75572600	E36
chr7	75572600	75573600	E2
chr7	75573600	75573800	E36
chr7	75573800	75574200	E2
chr7	75574200	75574400	E78
chr7	75574400	75574600	E38
chr7	75574600	75574800	E48
chr7	75574800	75575200	E47
chr7	75575200	75575800	E48
chr7	75575800	75576200	E78
chr7	75576200	75577400	E4
chr7	75577400	75577600	E90
chr7	75577600	75577800	E40
chr7	75577800	75578000	E38
chr7	75578000	75578200	E90
chr7	75578200	75578600	E4
chr7	75578600	75579000	E5
chr7	75579000	75579200	E78
chr7	75579200	75579600	E66
chr7	75579600	75579800	E68
chr7	75579800	75580200	E69
chr7	75580200	75580600	E48
chr7	75580600	75581000	E47
chr7	75581000	75581200	E48
chr7	75581200	75581400	E78
chr7	75581400	75582400	E4
chr7	75582400	75582600	E78
chr7	75582600	75582800	E48
chr7	75582800	75583000	E46
chr7	75583000	75583200	E44
chr7	75583200	75583400	E46
chr7	75583400	75584000	E47
chr7	75584000	75584200	E48
chr7	75584200	75584400	E38
chr7	75584400	75584600	E17
chr7	75584600	75584800	E1
chr7	75584800	75585000	E88
chr7	75585000	75585400	E87
chr7	75585400	75587200	E2
chr7	75587200	75587400	E5
chr7	75587400	75589800	E2
chr7	75589800	75591000	E4
chr7	75591000	75591200	E90
chr7	75591200	75591600	E66
chr7	75591600	75591800	E67
chr7	75591800	75592000	E55
chr7	75592000	75592200	E84
chr7	75592200	75592400	E82
chr7	75592400	75592800	E9
chr7	75592800	75593000	E10
chr7	75593000	75593200	E7
chr7	75593200	75594200	E38
chr7	75594200	75594400	E6
chr7	75594400	75594600	E38
chr7	75594600	75594800	E6
chr7	75594800	75595000	E7
chr7	75595000	75595200	E8
chr7	75595200	75595600	E9
chr7	75595600	75595800	E11
chr7	75595800	75596000	E10
chr7	75596000	75596800	E82
chr7	75596800	75597000	E83
chr7	75597000	75597200	E84
chr7	75597200	75597800	E83
chr7	75597800	75598000	E82
chr7	75598000	75598200	E83
chr7	75598200	75598400	E84
chr7	75598400	75599000	E83
chr7	75599000	75599200	E6
chr7	75599200	75599400	E72
chr7	75599400	75600000	E2
chr7	75600000	75600200	E36
chr7	75600200	75600600	E38
chr7	75600600	75601000	E2
chr7	75601000	75601200	E78
chr7	75601200	75601400	E4
chr7	75601400	75601600	E5
chr7	75601600	75601800	E72
chr7	75601800	75602000	E65
chr7	75602000	75602200	E86
chr7	75602200	75603400	E2
chr7	75603400	75606600	E4
chr7	75606600	75606800	E5
chr7	75606800	75607000	E4
chr7	75607000	75607200	E72
chr7	75607200	75607400	E7
chr7	75607400	75608000	E38
chr7	75608000	75608800	E6
chr7	75608800	75609000	E74
chr7	75609000	75609200	E5
chr7	75609200	75609400	E6
chr7	75609400	75609600	E7
chr7	75609600	75610400	E6
chr7	75610400	75610600	E5
chr7	75610600	75611400	E4
chr7	75611400	75611800	E5
chr7	75611800	75613800	E6
chr7	75613800	75614400	E38
chr7	75614400	75614600	E6
chr7	75614600	75614800	E7
chr7	75614800	75615000	E6
chr7	75615000	75615200	E7
chr7	75615200	75615400	E6
chr7	75615400	75615600	E5
chr7	75615600	75617400	E6
chr7	75617400	75617600	E7
chr7	75617600	75617800	E6
chr7	75617800	75618600	E38
chr7	75618600	75619200	E31
chr7	75619200	75619400	E30
chr7	75619400	75619600	E7
chr7	75619600	75619800	E6
chr7	75619800	75620000	E7
chr7	75620000	75620200	E38
chr7	75620200	75620400	E6
chr7	75620400	75620600	E7
chr7	75620600	75621200	E38
chr7	75621200	75622000	E7
chr7	75622000	75622200	E6
chr7	75622200	75622400	E7
chr7	75622400	75622600	E9
chr7	75622600	75622800	E10
chr7	75622800	75623200	E11
chr7	75623200	75623400	E80
chr7	75623400	75623800	E11
chr7	75623800	75624000	E81
chr7	75624000	75624600	E11
chr7	75624600	75624800	E9
chr7	75624800	75625000	E49
chr7	75625000	75625400	E84
chr7	75625400	75625800	E7
chr7	75625800	75626200	E49
chr7	75626200	75626600	E47
chr7	75626600	75627000	E48
chr7	75627000	75627400	E69
chr7	75627400	75637600	E4
chr7	75637600	75637800	E69
chr7	75637800	75638000	E68
chr7	75638000	75638200	E53
chr7	75638200	75638400	E56
chr7	75638400	75638600	E57
chr7	75638600	75638800	E54
chr7	75638800	75639200	E55
chr7	75639200	75639800	E66
chr7	75639800	75640000	E72
chr7	75640000	75640200	E38
chr7	75640200	75640400	E17
chr7	75640400	75640600	E38
chr7	75640600	75640800	E1
chr7	75640800	75641000	E38
chr7	75641000	75641400	E6
chr7	75641400	75641600	E5
chr7	75641600	75641800	E38
chr7	75641800	75642000	E78
chr7	75642000	75645800	E2
chr7	75645800	75646000	E36
chr7	75646000	75646400	E2
chr7	75646400	75646600	E89
chr7	75646600	75648400	E2
chr7	75648400	75648600	E36
chr7	75648600	75649400	E2
chr7	75649400	75649600	E87
chr7	75649600	75651800	E2
chr7	75651800	75652000	E38
chr7	75652000	75652200	E40
chr7	75652200	75652400	E41
chr7	75652400	75652600	E40
chr7	75652600	75652800	E41
chr7	75652800	75653000	E39
chr7	75653000	75667000	E3
chr7	75667000	75667200	E90
chr7	75667200	75667400	E72
chr7	75667400	75667600	E5
chr7	75667600	75670200	E4
chr7	75670200	75670400	E5
chr7	75670400	75670600	E65
chr7	75670600	75670800	E64
chr7	75670800	75672600	E65
chr7	75672600	75672800	E4
chr7	75672800	75673000	E72
chr7	75673000	75676400	E4
chr7	75676400	75676600	E48
chr7	75676600	75676800	E46
chr7	75676800	75677000	E11
chr7	75677000	75677400	E12
chr7	75677400	75677600	E81
chr7	75677600	75678000	E11
chr7	75678000	75678200	E46
chr7	75678200	75678400	E47
chr7	75678400	75678800	E48
chr7	75678800	75679600	E4
chr7	75679600	75679800	E5
chr7	75679800	75681400	E4
chr7	75681400	75681600	E5
chr7	75681600	75682400	E38
chr7	75682400	75682600	E40
chr7	75682600	75682800	E41
chr7	75682800	75683000	E40
chr7	75683000	75683200	E43
chr7	75683200	75683400	E42
chr7	75683400	75683600	E43
chr7	75683600	75683800	E44
chr7	75683800	75684000	E43
chr7	75684000	75684200	E41
chr7	75684200	75684600	E43
chr7	75684600	75684800	E42
chr7	75684800	75685000	E41
chr7	75685000	75686600	E38
chr7	75686600	75686800	E6
chr7	75686800	75687000	E5
chr7	75687000	75689200	E4
chr7	75689200	75690000	E5
chr7	75690000	75690600	E6
chr7	75690600	75690800	E37
chr7	75690800	75691000	E38
chr7	75691000	75691200	E78
chr7	75691200	75691800	E38
chr7	75691800	75692000	E1
chr7	75692000	75692400	E38
chr7	75692400	75692800	E6
chr7	75692800	75693000	E7
chr7	75693000	75693800	E69
chr7	75693800	75696000	E4
chr7	75696000	75696200	E69
chr7	75696200	75696600	E68
chr7	75696600	75696800	E57
chr7	75696800	75697000	E54
chr7	75697000	75697600	E68
chr7	75697600	75698000	E69
chr7	75698000	75698200	E68
chr7	75698200	75698400	E51
chr7	75698400	75698600	E52
chr7	75698600	75698800	E9
chr7	75698800	75699000	E10
chr7	75699000	75699200	E61
chr7	75699200	75699400	E52
chr7	75699400	75699600	E54
chr7	75699600	75700000	E55
chr7	75700000	75700800	E4
chr7	75700800	75701000	E90
chr7	75701000	75701200	E5
chr7	75701200	75706000	E4
chr7	75706000	75746200	E3
chr7	75746200	75746400	E39
chr7	75746400	75746800	E3
chr7	75746800	75747000	E65
chr7	75747000	75747200	E3
chr7	75747200	75747400	E39
chr7	75747400	75750600	E3
chr7	75750600	75750800	E73
chr7	75750800	75756400	E3
chr7	75756400	75756600	E36
chr7	75756600	75756800	E35
chr7	75756800	75757200	E18
chr7	75757200	75757400	E34
chr7	75757400	75757800	E28
chr7	75757800	75758000	E18
chr7	75758000	75758200	E36
chr7	75758200	75758400	E72
chr7	75758400	75760000	E2
chr7	75760000	75760200	E36
chr7	75760200	75761400	E2
chr7	75761400	75761600	E36
chr7	75761600	75763400	E2
chr7	75763400	75763600	E86
chr7	75763600	75767800	E4
chr7	75767800	75768000	E78
chr7	75768000	75768200	E36
chr7	75768200	75768400	E38
chr7	75768400	75768600	E29
chr7	75768600	75769200	E17
chr7	75769200	75775800	E3
chr7	75775800	75777000	E2
chr7	75777000	75777200	E36
chr7	75777200	75778800	E2
chr7	75778800	75779000	E36
chr7	75779000	75779200	E78
chr7	75779200	75779400	E49
chr7	75779400	75779600	E9
chr7	75779600	75780000	E37
chr7	75780000	75780200	E29
chr7	75780200	75780400	E16
chr7	75780400	75780600	E17
chr7	75780600	75780800	E65
chr7	75780800	75785200	E4
chr7	75785200	75785400	E5
chr7	75785400	75786200	E4
chr7	75786200	75786400	E57
chr7	75786400	75786600	E55
chr7	75786600	75786800	E54
chr7	75786800	75787200	E57
chr7	75787200	75787600	E65
chr7	75787600	75790200	E4
chr7	75790200	75790400	E72
chr7	75790400	75791200	E2
chr7	75791200	75791400	E34
chr7	75791400	75791600	E35
chr7	75791600	75791800	E28
chr7	75791800	75792000	E18
chr7	75792000	75792400	E20
chr7	75792400	75792600	E21
chr7	75792600	75792800	E20
chr7	75792800	75793000	E35
chr7	75793000	75793200	E28
chr7	75793200	75793600	E34
chr7	75793600	75794000	E35
chr7	75794000	75794200	E34
chr7	75794200	75794400	E35
chr7	75794400	75794800	E34
chr7	75794800	75795200	E6
chr7	75795200	75795400	E50
chr7	75795400	75795600	E13
chr7	75795600	75796400	E12
chr7	75796400	75796600	E11
chr7	75796600	75796800	E50
chr7	75796800	75797000	E69
chr7	75797000	75797600	E68
chr7	75797600	75798400	E69
chr7	75798400	75798600	E4
chr7	75798600	75798800	E72
chr7	75798800	75799000	E4
chr7	75799000	75799200	E78
chr7	75799200	75807200	E4
chr7	75807200	75807400	E55
chr7	75807400	75807600	E50
chr7	75807600	75807800	E11
chr7	75807800	75808000	E10
chr7	75808000	75808400	E69
chr7	75808400	75811600	E4
chr7	75811600	75811800	E69
chr7	75811800	75812000	E49
chr7	75812000	75812200	E68
chr7	75812200	75813600	E69
chr7	75813600	75813800	E65
chr7	75813800	75814000	E4
chr7	75814000	75814400	E65
chr7	75814400	75814600	E66
chr7	75814600	75814800	E67
chr7	75814800	75815000	E51
chr7	75815000	75815200	E54
chr7	75815200	75815400	E58
chr7	75815400	75815800	E65
chr7	75815800	75816000	E39
chr7	75816000	75821000	E3
chr7	75821000	75821400	E39
chr7	75821400	75830400	E3
chr7	75830400	75830600	E65
chr7	75830600	75830800	E54
chr7	75830800	75831000	E68
chr7	75831000	75831200	E69
chr7	75831200	75831400	E68
chr7	75831400	75831600	E52
chr7	75831600	75831800	E61
chr7	75831800	75832000	E52
chr7	75832000	75832200	E51
chr7	75832200	75832400	E68
chr7	75832400	75832600	E69
chr7	75832600	75832800	E68
chr7	75832800	75833000	E69
chr7	75833000	75833400	E68
chr7	75833400	75835400	E69
chr7	75835400	75835600	E51
chr7	75835600	75835800	E52
chr7	75835800	75836000	E61
chr7	75836000	75836400	E52
chr7	75836400	75837400	E68
chr7	75837400	75838400	E66
chr7	75838400	75838600	E54
chr7	75838600	75838800	E67
chr7	75838800	75839000	E66
chr7	75839000	75839200	E67
chr7	75839200	75839600	E54
chr7	75839600	75839800	E51
chr7	75839800	75840000	E67
chr7	75840000	75840400	E66
chr7	75840400	75840800	E54
chr7	75840800	75841000	E67
chr7	75841000	75841600	E66
chr7	75841600	75841800	E67
chr7	75841800	75842000	E68
chr7	75842000	75842600	E69
chr7	75842600	75842800	E68
chr7	75842800	75843200	E51
chr7	75843200	75843400	E68
chr7	75843400	75844000	E52
chr7	75844000	75844200	E51
chr7	75844200	75844600	E69
chr7	75844600	75845000	E57
chr7	75845000	75845200	E69
chr7	75845200	75845400	E68
chr7	75845400	75846000	E51
chr7	75846000	75846400	E53
chr7	75846400	75846600	E54
chr7	75846600	75846800	E66
chr7	75846800	75847200	E67
chr7	75847200	75847400	E54
chr7	75847400	75847600	E61
chr7	75847600	75848000	E52
chr7	75848000	75848200	E56
chr7	75848200	75848400	E53
chr7	75848400	75848800	E54
chr7	75848800	75849000	E67
chr7	75849000	75849200	E54
chr7	75849200	75849400	E66
chr7	75849400	75849600	E67
chr7	75849600	75849800	E53
chr7	75849800	75850000	E61
chr7	75850000	75850200	E52
chr7	75850200	75850600	E59
chr7	75850600	75851800	E65
chr7	75851800	75852000	E66
chr7	75852000	75852200	E65
chr7	75852200	75852400	E66
chr7	75852400	75852600	E67
chr7	75852600	75852800	E66
chr7	75852800	75855600	E4
chr7	75855600	75855800	E5
chr7	75855800	75860400	E4
chr7	75860400	75860800	E66
chr7	75860800	75861000	E67
chr7	75861000	75862000	E66
chr7	75862000	75862400	E67
chr7	75862400	75862600	E54
chr7	75862600	75862800	E53
chr7	75862800	75863000	E61
chr7	75863000	75863200	E52
chr7	75863200	75863400	E53
chr7	75863400	75863600	E54
chr7	75863600	75863800	E61
chr7	75863800	75864000	E53
chr7	75864000	75864400	E52
chr7	75864400	75864600	E51
chr7	75864600	75864800	E68
chr7	75864800	75865800	E69
chr7	75865800	75866000	E5
chr7	75866000	75867200	E4
chr7	75867200	75868000	E66
chr7	75868000	75870000	E65
chr7	75870000	75870200	E55
chr7	75870200	75872200	E65
chr7	75872200	75872400	E64
chr7	75872400	75873200	E65
chr7	75873200	75873400	E66
chr7	75873400	75874000	E65
chr7	75874000	75874200	E66
chr7	75874200	75874400	E67
chr7	75874400	75874600	E66
chr7	75874600	75875600	E65
chr7	75875600	75877200	E66
chr7	75877200	75877400	E67
chr7	75877400	75878000	E66
chr7	75878000	75878400	E55
chr7	75878400	75878600	E53
chr7	75878600	75878800	E61
chr7	75878800	75879000	E52
chr7	75879000	75879200	E51
chr7	75879200	75879400	E69
chr7	75879400	75879600	E49
chr7	75879600	75879800	E17
chr7	75879800	75880000	E29
chr7	75880000	75880200	E19
chr7	75880200	75880600	E31
chr7	75880600	75880800	E88
chr7	75880800	75881200	E38
chr7	75881200	75881600	E17
chr7	75881600	75882000	E57
chr7	75882000	75882200	E65
chr7	75882200	75883200	E4
chr7	75883200	75884000	E66
chr7	75884000	75884200	E68
chr7	75884200	75884400	E69
chr7	75884400	75886800	E4
chr7	75886800	75887400	E66
chr7	75887400	75887600	E67
chr7	75887600	75888000	E66
chr7	75888000	75889000	E65
chr7	75889000	75889200	E56
chr7	75889200	75889600	E65
chr7	75889600	75890000	E66
chr7	75890000	75890400	E68
chr7	75890400	75890800	E69
chr7	75890800	75891000	E51
chr7	75891000	75891400	E68
chr7	75891400	75892000	E69
chr7	75892000	75892400	E68
chr7	75892400	75892600	E51
chr7	75892600	75892800	E68
chr7	75892800	75895000	E69
chr7	75895000	75896000	E4
chr7	75896000	75896200	E69
chr7	75896200	75896400	E68
chr7	75896400	75896600	E51
chr7	75896600	75897000	E69
chr7	75897000	75897200	E51
chr7	75897200	75897400	E68
chr7	75897400	75897600	E51
chr7	75897600	75897800	E69
chr7	75897800	75898200	E51
chr7	75898200	75898400	E52
chr7	75898400	75898600	E51
chr7	75898600	75898800	E52
chr7	75898800	75899200	E59
chr7	75899200	75899400	E68
chr7	75899400	75900000	E51
chr7	75900000	75900600	E68
chr7	75900600	75901400	E69
chr7	75901400	75902200	E66
chr7	75902200	75902400	E6
chr7	75902400	75902800	E29
chr7	75902800	75903000	E17
chr7	75903000	75903400	E38
chr7	75903400	75903600	E6
chr7	75903600	75904800	E38
chr7	75904800	75905000	E90
chr7	75905000	75905600	E4
chr7	75905600	75905800	E5
chr7	75905800	75908400	E4
chr7	75908400	75910400	E69
chr7	75910400	75910800	E68
chr7	75910800	75911400	E69
chr7	75911400	75911600	E68
chr7	75911600	75915000	E69
chr7	75915000	75915600	E68
chr7	75915600	75916000	E51
chr7	75916000	75916200	E68
chr7	75916200	75916800	E51
chr7	75916800	75917000	E52
chr7	75917000	75917200	E68
chr7	75917200	75917400	E49
chr7	75917400	75917800	E68
chr7	75917800	75918200	E69
chr7	75918200	75919400	E68
chr7	75919400	75920000	E51
chr7	75920000	75920200	E68
chr7	75920200	75920400	E51
chr7	75920400	75920600	E9
chr7	75920600	75921000	E11
chr7	75921000	75921200	E13
chr7	75921200	75921800	E12
chr7	75921800	75922000	E11
chr7	75922000	75922600	E10
chr7	75922600	75922800	E11
chr7	75922800	75924800	E12
chr7	75924800	75925000	E11
chr7	75925000	75925200	E10
chr7	75925200	75925800	E49
chr7	75925800	75926400	E50
chr7	75926400	75926800	E10
chr7	75926800	75927400	E11
chr7	75927400	75927800	E51
chr7	75927800	75928000	E68
chr7	75928000	75928800	E49
chr7	75928800	75929200	E50
chr7	75929200	75930200	E49
chr7	75930200	75930400	E68
chr7	75930400	75930800	E49
chr7	75930800	75931000	E50
chr7	75931000	75931200	E14
chr7	75931200	75931400	E11
chr7	75931400	75933600	E12
chr7	75933600	75933800	E10
chr7	75933800	75934000	E9
chr7	75934000	75934200	E50
chr7	75934200	75934400	E10
chr7	75934400	75934600	E9
chr7	75934600	75934800	E10
chr7	75934800	75935000	E83
chr7	75935000	75935200	E84
chr7	75935200	75935400	E50
chr7	75935400	75935800	E29
chr7	75935800	75936000	E13
chr7	75936000	75936200	E31
chr7	75936200	75936600	E11
chr7	75936600	75937000	E31
chr7	75937000	75937200	E30
chr7	75937200	75937800	E37
chr7	75937800	75938200	E17
chr7	75938200	75938400	E38
chr7	75938400	75938600	E6
chr7	75938600	75938800	E89
chr7	75938800	75939000	E6
chr7	75939000	75939200	E38
chr7	75939200	75939400	E37
chr7	75939400	75939600	E31
chr7	75939600	75939800	E24
chr7	75939800	75940400	E12
chr7	75940400	75940600	E14
chr7	75940600	75940800	E49
chr7	75940800	75941000	E29
chr7	75941000	75941600	E35
chr7	75941600	75942200	E34
chr7	75942200	75942600	E35
chr7	75942600	75942800	E37
chr7	75942800	75943200	E17
chr7	75943200	75943400	E16
chr7	75943400	75943600	E14
chr7	75943600	75943800	E13
chr7	75943800	75944000	E11
chr7	75944000	75944200	E14
chr7	75944200	75944400	E49
chr7	75944400	75944600	E17
chr7	75944600	75945000	E37
chr7	75945000	75945800	E38
chr7	75945800	75946200	E48
chr7	75946200	75946400	E49
chr7	75946400	75946600	E15
chr7	75946600	75946800	E13
chr7	75946800	75947400	E12
chr7	75947400	75947600	E11
chr7	75947600	75948600	E12
chr7	75948600	75948800	E11
chr7	75948800	75949000	E31
chr7	75949000	75949200	E30
chr7	75949200	75949400	E49
chr7	75949400	75949600	E50
chr7	75949600	75950200	E49
chr7	75950200	75950600	E47
chr7	75950600	75950800	E87
chr7	75950800	75951000	E35
chr7	75951000	75951400	E28
chr7	75951400	75951600	E30
chr7	75951600	75951800	E24
chr7	75951800	75952400	E23
chr7	75952400	75952800	E24
chr7	75952800	75953200	E25
chr7	75953200	75953400	E26
chr7	75953400	75954000	E33
chr7	75954000	75954400	E34
chr7	75954400	75954800	E6
chr7	75954800	75955000	E38
chr7	75955000	75955400	E17
chr7	75955400	75955800	E6
chr7	75955800	75956200	E32
chr7	75956200	75956400	E30
chr7	75956400	75956800	E17
chr7	75956800	75957200	E69
chr7	75957200	75957400	E49
chr7	75957400	75957600	E37
chr7	75957600	75957800	E17
chr7	75957800	75958000	E8
chr7	75958000	75958400	E68
chr7	75958400	75958600	E69
chr7	75958600	75958800	E68
chr7	75958800	75959200	E49
chr7	75959200	75959400	E68
chr7	75959400	75959600	E8
chr7	75959600	75959800	E33
chr7	75959800	75960200	E88
chr7	75960200	75960400	E17
chr7	75960400	75960600	E7
chr7	75960600	75960800	E29
chr7	75960800	75961200	E17
chr7	75961200	75961600	E29
chr7	75961600	75961800	E30
chr7	75961800	75962000	E17
chr7	75962000	75962200	E6
chr7	75962200	75962400	E7
chr7	75962400	75962600	E6
chr7	75962600	75962800	E7
chr7	75962800	75963000	E8
chr7	75963000	75963200	E9
chr7	75963200	75963400	E8
chr7	75963400	75965600	E69
chr7	75965600	75965800	E68
chr7	75965800	75966000	E69
chr7	75966000	75966200	E68
chr7	75966200	75966600	E49
chr7	75966600	75966800	E50
chr7	75966800	75967200	E49
chr7	75967200	75967400	E69
chr7	75967400	75967600	E68
chr7	75967600	75967800	E50
chr7	75967800	75968600	E49
chr7	75968600	75969200	E69
chr7	75969200	75969600	E68
chr7	75969600	75969800	E69
chr7	75969800	75970000	E49
chr7	75970000	75970200	E50
chr7	75970200	75970600	E10
chr7	75970600	75970800	E49
chr7	75970800	75971000	E50
chr7	75971000	75971600	E49
chr7	75971600	75971800	E48
chr7	75971800	75972200	E69
chr7	75972200	75973800	E68
chr7	75973800	75975000	E69
chr7	75975000	75975200	E17
chr7	75975200	75975400	E38
chr7	75975400	75975600	E33
chr7	75975600	75975800	E34
chr7	75975800	75976200	E33
chr7	75976200	75976600	E6
chr7	75976600	75977000	E69
chr7	75977000	75977200	E48
chr7	75977200	75978400	E69
chr7	75978400	75978600	E68
chr7	75978600	75979200	E69
chr7	75979200	75980400	E68
chr7	75980400	75980800	E49
chr7	75980800	75981200	E68
chr7	75981200	75981400	E51
chr7	75981400	75981600	E68
chr7	75981600	75981800	E50
chr7	75981800	75982200	E49
chr7	75982200	75982400	E17
chr7	75982400	75982600	E16
chr7	75982600	75982800	E30
chr7	75982800	75983000	E37
chr7	75983000	75983200	E30
chr7	75983200	75983400	E31
chr7	75983400	75983600	E26
chr7	75983600	75983800	E24
chr7	75983800	75984000	E25
chr7	75984000	75984200	E22
chr7	75984200	75984800	E23
chr7	75984800	75985000	E22
chr7	75985000	75985200	E23
chr7	75985200	75985400	E22
chr7	75985400	75985600	E20
chr7	75985600	75985800	E21
chr7	75985800	75986000	E20
chr7	75986000	75986200	E21
chr7	75986200	75986400	E13
chr7	75986400	75986800	E11
chr7	75986800	75988200	E12
chr7	75988200	75988400	E81
chr7	75988400	75989200	E12
chr7	75989200	75989400	E11
chr7	75989400	75989600	E10
chr7	75989600	75989800	E50
chr7	75989800	75990000	E69
chr7	75990000	75990200	E68
chr7	75990200	75991000	E69
chr7	75991000	75991200	E48
chr7	75991200	75991800	E69
chr7	75991800	75992000	E68
chr7	75992000	75992200	E69
chr7	75992200	75992400	E68
chr7	75992400	75992800	E69
chr7	75992800	75993000	E51
chr7	75993000	75993200	E60
chr7	75993200	75993400	E61
chr7	75993400	75993600	E62
chr7	75993600	75994000	E11
chr7	75994000	75994200	E12
chr7	75994200	75994600	E11
chr7	75994600	75994800	E61
chr7	75994800	75995000	E53
chr7	75995000	75995200	E52
chr7	75995200	75995400	E53
chr7	75995400	75995600	E52
chr7	75995600	75996000	E68
chr7	75996000	75996200	E69
chr7	75996200	75996800	E4
chr7	75996800	75997000	E72
chr7	75997000	75997200	E4
chr7	75997200	75998200	E65
chr7	75998200	75998400	E66
chr7	75998400	75998600	E65
chr7	75998600	75998800	E4
chr7	75998800	76000400	E65
chr7	76000400	76000600	E64
chr7	76000600	76002200	E65
chr7	76002200	76002800	E57
chr7	76002800	76003000	E52
chr7	76003000	76003200	E51
chr7	76003200	76003600	E69
chr7	76003600	76006200	E4
chr7	76006200	76006600	E66
chr7	76006600	76006800	E68
chr7	76006800	76007200	E66
chr7	76007200	76007400	E37
chr7	76007400	76007600	E6
chr7	76007600	76007800	E35
chr7	76007800	76008000	E33
chr7	76008000	76008200	E28
chr7	76008200	76008400	E32
chr7	76008400	76008600	E25
chr7	76008600	76008800	E23
chr7	76008800	76009400	E12
chr7	76009400	76009600	E11
chr7	76009600	76010200	E12
chr7	76010200	76010400	E11
chr7	76010400	76010600	E30
chr7	76010600	76010800	E37
chr7	76010800	76011000	E17
chr7	76011000	76011200	E6
chr7	76011200	76011400	E38
chr7	76011400	76011600	E6
chr7	76011600	76012400	E38
chr7	76012400	76012600	E78
chr7	76012600	76012800	E6
chr7	76012800	76013000	E78
chr7	76013000	76015800	E2
chr7	76015800	76016000	E36
chr7	76016000	76017200	E2
chr7	76017200	76017400	E36
chr7	76017400	76017600	E89
chr7	76017600	76017800	E35
chr7	76017800	76018000	E18
chr7	76018000	76018200	E28
chr7	76018200	76018400	E24
chr7	76018400	76019000	E23
chr7	76019000	76019200	E24
chr7	76019200	76019400	E31
chr7	76019400	76019600	E33
chr7	76019600	76020000	E34
chr7	76020000	76020400	E35
chr7	76020400	76020600	E34
chr7	76020600	76021000	E5
chr7	76021000	76021200	E6
chr7	76021200	76021400	E7
chr7	76021400	76021800	E6
chr7	76021800	76022000	E50
chr7	76022000	76022200	E11
chr7	76022200	76022400	E12
chr7	76022400	76022600	E13
chr7	76022600	76022800	E81
chr7	76022800	76023000	E80
chr7	76023000	76023400	E11
chr7	76023400	76023600	E14
chr7	76023600	76023800	E50
chr7	76023800	76024000	E49
chr7	76024000	76024200	E69
chr7	76024200	76024400	E68
chr7	76024400	76024800	E52
chr7	76024800	76025400	E51
chr7	76025400	76025600	E68
chr7	76025600	76025800	E54
chr7	76025800	76026200	E52
chr7	76026200	76026400	E51
chr7	76026400	76026600	E52
chr7	76026600	76027000	E50
chr7	76027000	76027200	E9
chr7	76027200	76027400	E51
chr7	76027400	76027600	E68
chr7	76027600	76028000	E69
chr7	76028000	76028200	E68
chr7	76028200	76031800	E69
chr7	76031800	76032200	E48
chr7	76032200	76032600	E41
chr7	76032600	76032800	E40
chr7	76032800	76033200	E43
chr7	76033200	76033600	E42
chr7	76033600	76033800	E40
chr7	76033800	76034000	E5
chr7	76034000	76036000	E4
chr7	76036000	76036200	E39
chr7	76036200	76037200	E4
chr7	76037200	76037400	E5
chr7	76037400	76040400	E4
chr7	76040400	76040800	E86
chr7	76040800	76041400	E65
chr7	76041400	76055400	E3
chr7	76055400	76055600	E65
chr7	76055600	76055800	E6
chr7	76055800	76057800	E4
chr7	76057800	76058200	E40
chr7	76058200	76058400	E41
chr7	76058400	76058600	E40
chr7	76058600	76058800	E41
chr7	76058800	76059000	E38
chr7	76059000	76059200	E40
chr7	76059200	76059400	E39
chr7	76059400	76064600	E3
chr7	76064600	76065800	E2
chr7	76065800	76066200	E72
chr7	76066200	76066600	E4
chr7	76066600	76066800	E5
chr7	76066800	76067000	E1
chr7	76067000	76067200	E17
chr7	76067200	76067400	E50
chr7	76067400	76067800	E49
chr7	76067800	76069000	E2
chr7	76069000	76069200	E87
chr7	76069200	76071000	E2
chr7	76071000	76071200	E36
chr7	76071200	76073600	E2
chr7	76073600	76073800	E36
chr7	76073800	76074000	E38
chr7	76074000	76074200	E48
chr7	76074200	76074400	E47
chr7	76074400	76074600	E44
chr7	76074600	76074800	E45
chr7	76074800	76075000	E13
chr7	76075000	76075200	E14
chr7	76075200	76075400	E40
chr7	76075400	76076000	E2
chr7	76076000	76076200	E87
chr7	76076200	76078200	E2
chr7	76078200	76078400	E16
chr7	76078400	76088000	E3
chr7	76088000	76088200	E39
chr7	76088200	76090800	E4
chr7	76090800	76091000	E79
chr7	76091000	76091200	E81
chr7	76091200	76091400	E79
chr7	76091400	76092600	E2
chr7	76092600	76092800	E36
chr7	76092800	76093400	E2
chr7	76093400	76093600	E75
chr7	76093600	76093800	E72
chr7	76093800	76094000	E37
chr7	76094000	76094200	E89
chr7	76094200	76094400	E38
chr7	76094400	76094600	E72
chr7	76094600	76094800	E38
chr7	76094800	76095000	E40
chr7	76095000	76095200	E43
chr7	76095200	76095600	E38
chr7	76095600	76096000	E17
chr7	76096000	76096400	E7
chr7	76096400	76096600	E6
chr7	76096600	76097200	E38
chr7	76097200	76097600	E75
chr7	76097600	76100400	E2
chr7	76100400	76100600	E72
chr7	76100600	76100800	E38
chr7	76100800	76101000	E49
chr7	76101000	76101200	E46
chr7	76101200	76101400	E38
chr7	76101400	76101600	E41
chr7	76101600	76101800	E40
chr7	76101800	76102200	E39
chr7	76102200	76105600	E3
chr7	76105600	76108200	E4
chr7	76108200	76108400	E72
chr7	76108400	76110800	E2
chr7	76110800	76111000	E36
chr7	76111000	76111200	E89
chr7	76111200	76111800	E38
chr7	76111800	76112000	E1
chr7	76112000	76115400	E4
chr7	76115400	76115600	E72
chr7	76115600	76116000	E4
chr7	76116000	76116200	E69
chr7	76116200	76126600	E4
chr7	76126600	76127400	E69
chr7	76127400	76127800	E68
chr7	76127800	76128600	E69
chr7	76128600	76129400	E68
chr7	76129400	76129600	E69
chr7	76129600	76129800	E68
chr7	76129800	76130200	E69
chr7	76130200	76130800	E68
chr7	76130800	76131000	E69
chr7	76131000	76131200	E68
chr7	76131200	76132000	E51
chr7	76132000	76132400	E52
chr7	76132400	76132600	E50
chr7	76132600	76132800	E49
chr7	76132800	76133000	E69
chr7	76133000	76133600	E4
chr7	76133600	76133800	E38
chr7	76133800	76134000	E6
chr7	76134000	76134200	E5
chr7	76134200	76136200	E4
chr7	76136200	76136400	E5
chr7	76136400	76136600	E4
chr7	76136600	76136800	E78
chr7	76136800	76137000	E48
chr7	76137000	76137400	E47
chr7	76137400	76138000	E48
chr7	76138000	76138200	E69
chr7	76138200	76145200	E4
chr7	76145200	76145600	E39
chr7	76145600	76149200	E4
chr7	76149200	76149400	E5
chr7	76149400	76149600	E34
chr7	76149600	76149800	E35
chr7	76149800	76150000	E33
chr7	76150000	76150200	E35
chr7	76150200	76176200	E3
chr7	76176200	76176400	E39
chr7	76176400	76177000	E4
chr7	76177000	76177800	E69
chr7	76177800	76178000	E49
chr7	76178000	76178200	E10
chr7	76178200	76178600	E12
chr7	76178600	76178800	E11
chr7	76178800	76179000	E81
chr7	76179000	76179400	E11
chr7	76179400	76179600	E31
chr7	76179600	76180000	E48
chr7	76180000	76180400	E4
chr7	76180400	76180600	E5
chr7	76180600	76181000	E2
chr7	76181000	76181400	E87
chr7	76181400	76181600	E27
chr7	76181600	76181800	E26
chr7	76181800	76182000	E27
chr7	76182000	76182200	E26
chr7	76182200	76182600	E28
chr7	76182600	76182800	E27
chr7	76182800	76183000	E35
chr7	76183000	76183200	E20
chr7	76183200	76183400	E25
chr7	76183400	76183600	E19
chr7	76183600	76183800	E18
chr7	76183800	76184000	E28
chr7	76184000	76184200	E33
chr7	76184200	76184400	E34
chr7	76184400	76185000	E35
chr7	76185000	76185200	E18
chr7	76185200	76186000	E35
chr7	76186000	76186200	E34
chr7	76186200	76186800	E2
chr7	76186800	76187000	E87
chr7	76187000	76187200	E34
chr7	76187200	76187400	E35
chr7	76187400	76187600	E36
chr7	76187600	76187800	E35
chr7	76187800	76188800	E2
chr7	76188800	76189000	E72
chr7	76189000	76189600	E34
chr7	76189600	76190200	E35
chr7	76190200	76192000	E2
chr7	76192000	76192200	E78
chr7	76192200	76195400	E2
chr7	76195400	76195600	E36
chr7	76195600	76197200	E2
chr7	76197200	76197400	E36
chr7	76197400	76198200	E2
chr7	76198200	76198600	E78
chr7	76198600	76199000	E38
chr7	76199000	76199400	E17
chr7	76199400	76199600	E16
chr7	76199600	76200000	E29
chr7	76200000	76200400	E17
chr7	76200400	76200800	E38
chr7	76200800	76201000	E36
chr7	76201000	76201600	E38
chr7	76201600	76202400	E17
chr7	76202400	76202800	E38
chr7	76202800	76203000	E36
chr7	76203000	76204000	E2
chr7	76204000	76204200	E36
chr7	76204200	76204600	E38
chr7	76204600	76204800	E36
chr7	76204800	76205400	E38
chr7	76205400	76205600	E86
chr7	76205600	76206000	E37
chr7	76206000	76206600	E38
chr7	76206600	76208000	E4
chr7	76208000	76209200	E69
chr7	76209200	76209400	E68
chr7	76209400	76210600	E69
chr7	76210600	76210800	E17
chr7	76210800	76211000	E38
chr7	76211000	76211400	E16
chr7	76211400	76211800	E17
chr7	76211800	76212000	E37
chr7	76212000	76212200	E29
chr7	76212200	76212800	E31
chr7	76212800	76213000	E11
chr7	76213000	76213400	E13
chr7	76213400	76213600	E29
chr7	76213600	76213800	E37
chr7	76213800	76214800	E38
chr7	76214800	76215000	E36
chr7	76215000	76215400	E38
chr7	76215400	76215600	E36
chr7	76215600	76216200	E38
chr7	76216200	76216400	E37
chr7	76216400	76216600	E17
chr7	76216600	76216800	E38
chr7	76216800	76217000	E17
chr7	76217000	76217400	E38
chr7	76217400	76217600	E78
chr7	76217600	76218000	E17
chr7	76218000	76218200	E38
chr7	76218200	76218400	E87
chr7	76218400	76218600	E88
chr7	76218600	76219000	E87
chr7	76219000	76219400	E88
chr7	76219400	76219600	E19
chr7	76219600	76219800	E26
chr7	76219800	76220000	E25
chr7	76220000	76220400	E26
chr7	76220400	76220600	E25
chr7	76220600	76220800	E24
chr7	76220800	76221000	E32
chr7	76221000	76221200	E33
chr7	76221200	76221400	E41
chr7	76221400	76221800	E40
chr7	76221800	76222000	E35
chr7	76222000	76222200	E87
chr7	76222200	76223000	E35
chr7	76223000	76223200	E89
chr7	76223200	76223400	E36
chr7	76223400	76223600	E2
chr7	76223600	76223800	E36
chr7	76223800	76224800	E2
chr7	76224800	76226000	E35
chr7	76226000	76226200	E2
chr7	76226200	76226400	E89
chr7	76226400	76226600	E36
chr7	76226600	76228000	E35
chr7	76228000	76228200	E28
chr7	76228200	76228600	E27
chr7	76228600	76228800	E20
chr7	76228800	76229000	E13
chr7	76229000	76229200	E15
chr7	76229200	76229600	E2
chr7	76229600	76230200	E87
chr7	76230200	76230400	E88
chr7	76230400	76232600	E2
chr7	76232600	76232800	E36
chr7	76232800	76233600	E2
chr7	76233600	76234000	E38
chr7	76234000	76234200	E5
chr7	76234200	76234600	E38
chr7	76234600	76234800	E36
chr7	76234800	76235200	E38
chr7	76235200	76235400	E17
chr7	76235400	76235600	E11
chr7	76235600	76235800	E13
chr7	76235800	76236000	E30
chr7	76236000	76236200	E29
chr7	76236200	76236400	E7
chr7	76236400	76236800	E49
chr7	76236800	76237200	E48
chr7	76237200	76237400	E38
chr7	76237400	76237800	E6
chr7	76237800	76238200	E8
chr7	76238200	76238400	E7
chr7	76238400	76239400	E38
chr7	76239400	76240000	E6
chr7	76240000	76240400	E38
chr7	76240400	76240600	E86
chr7	76240600	76241000	E64
chr7	76241000	76243200	E65
chr7	76243200	76243600	E57
chr7	76243600	76243800	E65
chr7	76243800	76247400	E4
chr7	76247400	76247600	E69
chr7	76247600	76247800	E49
chr7	76247800	76248200	E69
chr7	76248200	76248400	E68
chr7	76248400	76249800	E69
chr7	76249800	76250000	E68
chr7	76250000	76255200	E69
chr7	76255200	76255600	E49
chr7	76255600	76255800	E13
chr7	76255800	76256000	E11
chr7	76256000	76256200	E50
chr7	76256200	76256400	E79
chr7	76256400	76256600	E80
chr7	76256600	76257000	E12
chr7	76257000	76257200	E10
chr7	76257200	76257400	E50
chr7	76257400	76257600	E39
chr7	76257600	76266000	E3
chr7	76266000	76266200	E39
chr7	76266200	76266800	E40
chr7	76266800	76267000	E39
chr7	76267000	76270000	E3
chr7	76270000	76270200	E4
chr7	76270200	76270400	E48
chr7	76270400	76283800	E3
chr7	76283800	76284200	E39
chr7	76284200	76291000	E3
chr7	76291000	76291200	E73
chr7	76291200	76300000	E3
chr7	76300000	76300400	E39
chr7	76300400	76304200	E3
chr7	76304200	76304400	E39
chr7	76304400	76305600	E3
chr7	76305600	76306000	E39
chr7	76306000	76306600	E40
chr7	76306600	76306800	E42
chr7	76306800	76307200	E41
chr7	76307200	76307400	E40
chr7	76307400	76307600	E39
chr7	76307600	76311000	E3
chr7	76311000	76311200	E39
chr7	76311200	76311400	E26
chr7	76311400	76311600	E20
chr7	76311600	76311800	E18
chr7	76311800	76312400	E35
chr7	76312400	76313800	E2
chr7	76313800	76314000	E39
chr7	76314000	76327200	E3
chr7	76327200	76327400	E73
chr7	76327400	76330400	E3
chr7	76330400	76330600	E73
chr7	76330600	76369000	E3
chr7	76369000	76369200	E73
chr7	76369200	76380800	E3
chr7	76380800	76381000	E73
chr7	76381000	76403600	E3
chr7	76403600	76403800	E18
chr7	76403800	76404600	E35
chr7	76404600	76405000	E2
chr7	76405000	76427200	E3
chr7	76427200	76427600	E39
chr7	76427600	76435000	E3
chr7	76435000	76435200	E18
chr7	76435200	76435600	E19
chr7	76435600	76435800	E27
chr7	76435800	76436200	E18
chr7	76436200	76437200	E35
chr7	76437200	76444800	E3
chr7	76444800	76445200	E39
chr7	76445200	76457600	E3
chr7	76457600	76457800	E39
chr7	76457800	76489000	E3
chr7	76489000	76490200	E2
chr7	76490200	76490400	E1
chr7	76490400	76491000	E35
chr7	76491000	76491200	E33
chr7	76491200	76491400	E34
chr7	76491400	76492200	E35
chr7	76492200	76492400	E89
chr7	76492400	76493000	E35
chr7	76493000	76493200	E27
chr7	76493200	76493600	E28
chr7	76493600	76494000	E18
chr7	76494000	76494400	E28
chr7	76494400	76495000	E35
chr7	76495000	76495200	E34
chr7	76495200	76495600	E18
chr7	76495600	76495800	E28
chr7	76495800	76496000	E32
chr7	76496000	76496200	E27
chr7	76496200	76496400	E28
chr7	76496400	76496600	E33
chr7	76496600	76497200	E32
chr7	76497200	76497400	E28
chr7	76497400	76497600	E26
chr7	76497600	76497800	E22
chr7	76497800	76498000	E26
chr7	76498000	76498200	E21
chr7	76498200	76498800	E22
chr7	76498800	76499000	E26
chr7	76499000	76500000	E22
chr7	76500000	76500200	E20
chr7	76500200	76500400	E35
chr7	76500400	76500600	E18
chr7	76500600	76500800	E35
chr7	76500800	76501000	E2
chr7	76501000	76501200	E36
chr7	76501200	76501600	E2
chr7	76501600	76501800	E5
chr7	76501800	76507800	E4
chr7	76507800	76511000	E3
chr7	76511000	76511400	E4
chr7	76511400	76511600	E5
chr7	76511600	76512400	E4
chr7	76512400	76512600	E72
chr7	76512600	76512800	E34
chr7	76512800	76513000	E35
chr7	76513000	76513200	E34
chr7	76513200	76513400	E35
chr7	76513400	76513600	E34
chr7	76513600	76513800	E32
chr7	76513800	76514200	E34
chr7	76514200	76514400	E35
chr7	76514400	76518400	E2
chr7	76518400	76518600	E39
chr7	76518600	76522400	E3
chr7	76522400	76522600	E2
chr7	76522600	76523000	E3
chr7	76523000	76523600	E2
chr7	76523600	76523800	E72
chr7	76523800	76529800	E2
chr7	76529800	76530000	E35
chr7	76530000	76530400	E20
chr7	76530400	76530800	E22
chr7	76530800	76532000	E23
chr7	76532000	76532200	E22
chr7	76532200	76532400	E26
chr7	76532400	76532600	E19
chr7	76532600	76533000	E27
chr7	76533000	76533200	E28
chr7	76533200	76533400	E34
chr7	76533400	76534600	E35
chr7	76534600	76535000	E34
chr7	76535000	76536000	E35
chr7	76536000	76541600	E2
chr7	76541600	76541800	E36
chr7	76541800	76542000	E89
chr7	76542000	76542200	E36
chr7	76542200	76545000	E2
chr7	76545000	76545200	E36
chr7	76545200	76546000	E2
chr7	76546000	76546200	E39
chr7	76546200	76546800	E2
chr7	76546800	76551000	E3
chr7	76551000	76553800	E2
chr7	76553800	76554000	E35
chr7	76554000	76554200	E27
chr7	76554200	76554400	E16
chr7	76554400	76554800	E39
chr7	76554800	76566800	E3
chr7	76566800	76567000	E39
chr7	76567000	76576000	E3
chr7	76576000	76576200	E65
chr7	76576200	76576600	E57
chr7	76576600	76576800	E65
chr7	76576800	76589200	E3
chr7	76589200	76589400	E7
chr7	76589400	76591000	E4
chr7	76591000	76591400	E86
chr7	76591400	76591600	E38
chr7	76591600	76592000	E6
chr7	76592000	76592400	E38
chr7	76592400	76592600	E7
chr7	76592600	76592800	E6
chr7	76592800	76593000	E7
chr7	76593000	76593200	E6
chr7	76593200	76594000	E38
chr7	76594000	76594400	E17
chr7	76594400	76594600	E38
chr7	76594600	76594800	E90
chr7	76594800	76595600	E2
chr7	76595600	76599800	E4
chr7	76599800	76600000	E5
chr7	76600000	76604200	E4
chr7	76604200	76604400	E90
chr7	76604400	76606000	E4
chr7	76606000	76606200	E5
chr7	76606200	76609400	E4
chr7	76609400	76609600	E90
chr7	76609600	76612600	E4
chr7	76612600	76612800	E6
chr7	76612800	76613600	E4
chr7	76613600	76613800	E5
chr7	76613800	76614800	E4
chr7	76614800	76615200	E5
chr7	76615200	76615800	E6
chr7	76615800	76616000	E7
chr7	76616000	76616200	E6
chr7	76616200	76616400	E5
chr7	76616400	76616600	E4
chr7	76616600	76617400	E2
chr7	76617400	76617600	E35
chr7	76617600	76617800	E33
chr7	76617800	76618000	E34
chr7	76618000	76618200	E35
chr7	76618200	76619600	E2
chr7	76619600	76619800	E89
chr7	76619800	76622200	E2
chr7	76622200	76622400	E90
chr7	76622400	76622600	E5
chr7	76622600	76623200	E4
chr7	76623200	76623400	E5
chr7	76623400	76623600	E72
chr7	76623600	76624000	E6
chr7	76624000	76624200	E38
chr7	76624200	76624400	E6
chr7	76624400	76624600	E38
chr7	76624600	76625000	E69
chr7	76625000	76625200	E68
chr7	76625200	76626400	E69
chr7	76626400	76626600	E68
chr7	76626600	76626800	E51
chr7	76626800	76627400	E68
chr7	76627400	76628000	E69
chr7	76628000	76628200	E51
chr7	76628200	76628400	E52
chr7	76628400	76628600	E51
chr7	76628600	76629000	E52
chr7	76629000	76629200	E51
chr7	76629200	76629400	E69
chr7	76629400	76629600	E68
chr7	76629600	76629800	E69
chr7	76629800	76630000	E68
chr7	76630000	76630600	E69
chr7	76630600	76631000	E51
chr7	76631000	76631200	E69
chr7	76631200	76631400	E68
chr7	76631400	76631800	E52
chr7	76631800	76632000	E61
chr7	76632000	76632200	E62
chr7	76632200	76632400	E51
chr7	76632400	76633000	E53
chr7	76633000	76633200	E57
chr7	76633200	76633600	E65
chr7	76633600	76635800	E4
chr7	76635800	76636000	E74
chr7	76636000	76636200	E78
chr7	76636200	76636800	E2
chr7	76636800	76637600	E5
chr7	76637600	76638200	E2
chr7	76638200	76638400	E89
chr7	76638400	76639200	E2
chr7	76639200	76639400	E88
chr7	76639400	76639600	E27
chr7	76639600	76639800	E33
chr7	76639800	76640200	E37
chr7	76640200	76640400	E36
chr7	76640400	76642400	E2
chr7	76642400	76642600	E18
chr7	76642600	76649400	E3
chr7	76649400	76649600	E39
chr7	76649600	76669200	E3
chr7	76669200	76669400	E39
chr7	76669400	76670400	E65
chr7	76670400	76670600	E57
chr7	76670600	76670800	E65
chr7	76670800	76680200	E3
chr7	76680200	76680400	E4
chr7	76680400	76680800	E65
chr7	76680800	76681000	E67
chr7	76681000	76681200	E65
chr7	76681200	76683800	E4
chr7	76683800	76684000	E5
chr7	76684000	76684200	E4
chr7	76684200	76684400	E39
chr7	76684400	76693000	E4
chr7	76693000	76693200	E38
chr7	76693200	76693400	E8
chr7	76693400	76693600	E6
chr7	76693600	76694200	E38
chr7	76694200	76694600	E36
chr7	76694600	76696800	E2
chr7	76696800	76697000	E36
chr7	76697000	76697400	E2
chr7	76697400	76697600	E36
chr7	76697600	76698000	E2
chr7	76698000	76698200	E1
chr7	76698200	76698600	E38
chr7	76698600	76698800	E86
chr7	76698800	76699000	E39
chr7	76699000	76706800	E3
chr7	76706800	76708400	E65
chr7	76708400	76708800	E56
chr7	76708800	76709000	E65
chr7	76709000	76709200	E64
chr7	76709200	76709600	E65
chr7	76709600	76709800	E57
chr7	76709800	76712400	E65
chr7	76712400	76712600	E64
chr7	76712600	76713400	E65
chr7	76713400	76724800	E3
chr7	76724800	76725000	E39
chr7	76725000	76727600	E3
chr7	76727600	76727800	E39
chr7	76727800	76731600	E3
chr7	76731600	76731800	E65
chr7	76731800	76732200	E57
chr7	76732200	76732600	E58
chr7	76732600	76732800	E56
chr7	76732800	76736800	E65
chr7	76736800	76737000	E86
chr7	76737000	76737200	E37
chr7	76737200	76737800	E38
chr7	76737800	76738000	E37
chr7	76738000	76738600	E38
chr7	76738600	76738800	E36
chr7	76738800	76740600	E2
chr7	76740600	76741000	E36
chr7	76741000	76741800	E2
chr7	76741800	76742000	E38
chr7	76742000	76742200	E18
chr7	76742200	76742400	E40
chr7	76742400	76748400	E3
chr7	76748400	76748600	E2
chr7	76748600	76748800	E17
chr7	76748800	76749600	E38
chr7	76749600	76749800	E5
chr7	76749800	76751000	E4
chr7	76751000	76751200	E79
chr7	76751200	76751400	E81
chr7	76751400	76751600	E11
chr7	76751600	76751800	E14
chr7	76751800	76752000	E50
chr7	76752000	76752200	E49
chr7	76752200	76752400	E17
chr7	76752400	76754200	E2
chr7	76754200	76754400	E36
chr7	76754400	76754800	E2
chr7	76754800	76755200	E35
chr7	76755200	76755400	E18
chr7	76755400	76755800	E35
chr7	76755800	76756000	E34
chr7	76756000	76756200	E33
chr7	76756200	76756400	E32
chr7	76756400	76756800	E31
chr7	76756800	76757400	E19
chr7	76757400	76757800	E20
chr7	76757800	76758000	E18
chr7	76758000	76758400	E22
chr7	76758400	76758600	E27
chr7	76758600	76758800	E35
chr7	76758800	76760400	E2
chr7	76760400	76765400	E3
chr7	76765400	76765600	E39
chr7	76765600	76767000	E3
chr7	76767000	76767200	E39
chr7	76767200	76768000	E65
chr7	76768000	76768600	E64
chr7	76768600	76768800	E72
chr7	76768800	76769000	E4
chr7	76769000	76769200	E65
chr7	76769200	76769400	E5
chr7	76769400	76769600	E65
chr7	76769600	76770400	E4
chr7	76770400	76770600	E5
chr7	76770600	76781600	E3
chr7	76781600	76782000	E39
chr7	76782000	76785200	E3
chr7	76785200	76786000	E65
chr7	76786000	76786200	E17
chr7	76786200	76786800	E38
chr7	76786800	76787400	E49
chr7	76787400	76787600	E39
chr7	76787600	76810200	E3
chr7	76810200	76812000	E4
chr7	76812000	76812400	E5
chr7	76812400	76812800	E4
chr7	76812800	76813000	E5
chr7	76813000	76813600	E38
chr7	76813600	76814000	E36
chr7	76814000	76817400	E2
chr7	76817400	76817600	E90
chr7	76817600	76817800	E36
chr7	76817800	76818000	E38
chr7	76818000	76818400	E40
chr7	76818400	76818600	E41
chr7	76818600	76818800	E40
chr7	76818800	76819000	E42
chr7	76819000	76819200	E41
chr7	76819200	76819400	E40
chr7	76819400	76819600	E39
chr7	76819600	76821000	E3
chr7	76821000	76821200	E39
chr7	76821200	76821400	E40
chr7	76821400	76821800	E42
chr7	76821800	76822000	E43
chr7	76822000	76822200	E44
chr7	76822200	76822400	E46
chr7	76822400	76822600	E40
chr7	76822600	76823000	E16
chr7	76823000	76823400	E15
chr7	76823400	76823600	E16
chr7	76823600	76823800	E17
chr7	76823800	76824000	E16
chr7	76824000	76824200	E17
chr7	76824200	76824400	E38
chr7	76824400	76824600	E40
chr7	76824600	76825000	E41
chr7	76825000	76825200	E43
chr7	76825200	76825400	E41
chr7	76825400	76825800	E42
chr7	76825800	76826000	E41
chr7	76826000	76826200	E43
chr7	76826200	76826600	E41
chr7	76826600	76827200	E42
chr7	76827200	76827400	E41
chr7	76827400	76827600	E44
chr7	76827600	76827800	E42
chr7	76827800	76828000	E41
chr7	76828000	76828200	E42
chr7	76828200	76828600	E41
chr7	76828600	76828800	E44
chr7	76828800	76829000	E45
chr7	76829000	76829200	E10
chr7	76829200	76829400	E15
chr7	76829400	76829800	E16
chr7	76829800	76830000	E41
chr7	76830000	76830200	E40
chr7	76830200	76832400	E4
chr7	76832400	76832800	E5
chr7	76832800	76836200	E4
chr7	76836200	76836400	E39
chr7	76836400	76843800	E3
chr7	76843800	76844000	E65
chr7	76844000	76844400	E57
chr7	76844400	76845400	E65
chr7	76845400	76845600	E57
chr7	76845600	76845800	E58
chr7	76845800	76846400	E65
chr7	76846400	76850200	E4
chr7	76850200	76850400	E72
chr7	76850400	76850600	E5
chr7	76850600	76851200	E38
chr7	76851200	76851400	E40
chr7	76851400	76851600	E41
chr7	76851600	76852000	E42
chr7	76852000	76852600	E41
chr7	76852600	76852800	E40
chr7	76852800	76853000	E41
chr7	76853000	76853400	E40
chr7	76853400	76853800	E39
chr7	76853800	76862000	E3
chr7	76862000	76862200	E39
chr7	76862200	76867200	E3
chr7	76867200	76867400	E39
chr7	76867400	76867600	E41
chr7	76867600	76867800	E42
chr7	76867800	76868000	E47
chr7	76868000	76868400	E40
chr7	76868400	76868800	E41
chr7	76868800	76869200	E40
chr7	76869200	76869400	E41
chr7	76869400	76871400	E4
chr7	76871400	76871600	E40
chr7	76871600	76872200	E41
chr7	76872200	76872400	E40
chr7	76872400	76872600	E90
chr7	76872600	76872800	E38
chr7	76872800	76873200	E17
chr7	76873200	76874800	E38
chr7	76874800	76875000	E36
chr7	76875000	76875400	E38
chr7	76875400	76875800	E40
chr7	76875800	76876600	E38
chr7	76876600	76876800	E40
chr7	76876800	76877000	E39
chr7	76877000	76884600	E3
chr7	76884600	76884800	E39
chr7	76884800	76885400	E3
chr7	76885400	76885600	E39
chr7	76885600	76895400	E3
chr7	76895400	76895600	E89
chr7	76895600	76897000	E2
chr7	76897000	76897400	E1
chr7	76897400	76898000	E38
chr7	76898000	76898400	E17
chr7	76898400	76898600	E16
chr7	76898600	76898800	E42
chr7	76898800	76899000	E44
chr7	76899000	76899200	E42
chr7	76899200	76899400	E43
chr7	76899400	76899600	E42
chr7	76899600	76899800	E41
chr7	76899800	76900000	E42
chr7	76900000	76900200	E41
chr7	76900200	76900400	E39
chr7	76900400	76902000	E3
chr7	76902000	76902200	E39
chr7	76902200	76905600	E3
chr7	76905600	76905800	E73
chr7	76905800	76910400	E3
chr7	76910400	76910600	E72
chr7	76910600	76911400	E4
chr7	76911400	76911600	E5
chr7	76911600	76923000	E4
chr7	76923000	76924200	E65
chr7	76924200	76935400	E3
chr7	76935400	76935600	E39
chr7	76935600	76935800	E40
chr7	76935800	76936200	E41
chr7	76936200	76936400	E40
chr7	76936400	76936600	E38
chr7	76936600	76936800	E36
chr7	76936800	76937600	E2
chr7	76937600	76937800	E36
chr7	76937800	76938600	E2
chr7	76938600	76938800	E78
chr7	76938800	76939200	E2
chr7	76939200	76939400	E36
chr7	76939400	76940600	E2
chr7	76940600	76940800	E1
chr7	76940800	76942400	E4
chr7	76942400	76943200	E85
chr7	76943200	76944600	E4
chr7	76944600	76944800	E5
chr7	76944800	76946000	E4
chr7	76946000	76946200	E78
chr7	76946200	76947200	E38
chr7	76947200	76947400	E36
chr7	76947400	76949400	E2
chr7	76949400	76949600	E36
chr7	76949600	76949800	E35
chr7	76949800	76950000	E88
chr7	76950000	76950600	E27
chr7	76950600	76951200	E26
chr7	76951200	76951400	E28
chr7	76951400	76951600	E33
chr7	76951600	76951800	E34
chr7	76951800	76952000	E35
chr7	76952000	76952600	E2
chr7	76952600	76952800	E36
chr7	76952800	76955600	E2
chr7	76955600	76955800	E90
chr7	76955800	76956000	E6
chr7	76956000	76956200	E38
chr7	76956200	76956400	E78
chr7	76956400	76956600	E38
chr7	76956600	76956800	E88
chr7	76956800	76957200	E38
chr7	76957200	76957400	E90
chr7	76957400	76957600	E6
chr7	76957600	76957800	E7
chr7	76957800	76958000	E37
chr7	76958000	76958200	E29
chr7	76958200	76958600	E17
chr7	76958600	76959200	E38
chr7	76959200	76959400	E69
chr7	76959400	76959600	E47
chr7	76959600	76959800	E46
chr7	76959800	76960400	E40
chr7	76960400	76960600	E38
chr7	76960600	76960800	E40
chr7	76960800	76961000	E17
chr7	76961000	76961200	E40
chr7	76961200	76961600	E16
chr7	76961600	76961800	E38
chr7	76961800	76962000	E17
chr7	76962000	76962200	E38
chr7	76962200	76962400	E5
chr7	76962400	76963000	E4
chr7	76963000	76963200	E5
chr7	76963200	76963600	E4
chr7	76963600	76964400	E2
chr7	76964400	76964600	E89
chr7	76964600	76965200	E37
chr7	76965200	76965400	E8
chr7	76965400	76965800	E37
chr7	76965800	76966000	E17
chr7	76966000	76966800	E38
chr7	76966800	76967000	E6
chr7	76967000	76967200	E38
chr7	76967200	76967800	E40
chr7	76967800	76968000	E42
chr7	76968000	76968200	E40
chr7	76968200	76968400	E38
chr7	76968400	76968600	E78
chr7	76968600	76972800	E4
chr7	76972800	76973000	E72
chr7	76973000	76973400	E65
chr7	76973400	76977400	E2
chr7	76977400	76977600	E36
chr7	76977600	76977800	E89
chr7	76977800	76978000	E1
chr7	76978000	76980600	E2
chr7	76980600	76980800	E39
chr7	76980800	76981000	E40
chr7	76981000	76981200	E41
chr7	76981200	76981800	E40
chr7	76981800	76982000	E39
chr7	76982000	76985400	E3
chr7	76985400	76986200	E65
chr7	76986200	76986400	E57
chr7	76986400	76986800	E55
chr7	76986800	76987400	E65
chr7	76987400	77015800	E3
chr7	77015800	77016200	E73
chr7	77016200	77017400	E3
chr7	77017400	77017600	E36
chr7	77017600	77017800	E39
chr7	77017800	77020200	E3
chr7	77020200	77020400	E39
chr7	77020400	77020800	E40
chr7	77020800	77021000	E43
chr7	77021000	77021200	E41
chr7	77021200	77021800	E38
chr7	77021800	77022200	E4
chr7	77022200	77022400	E78
chr7	77022400	77027200	E3
chr7	77027200	77027400	E39
chr7	77027400	77029000	E2
chr7	77029000	77029200	E36
chr7	77029200	77029400	E38
chr7	77029400	77029800	E41
chr7	77029800	77030000	E40
chr7	77030000	77030800	E39
chr7	77030800	77035000	E3
chr7	77035000	77035200	E72
chr7	77035200	77037400	E3
chr7	77037400	77037600	E4
chr7	77037600	77038600	E3
chr7	77038600	77039200	E4
chr7	77039200	77040000	E48
chr7	77040000	77040200	E69
chr7	77040200	77041200	E4
chr7	77041200	77041400	E90
chr7	77041400	77041800	E4
chr7	77041800	77042200	E69
chr7	77042200	77043400	E48
chr7	77043400	77043600	E17
chr7	77043600	77043800	E49
chr7	77043800	77044200	E48
chr7	77044200	77044400	E69
chr7	77044400	77044600	E68
chr7	77044600	77044800	E49
chr7	77044800	77045000	E79
chr7	77045000	77045200	E11
chr7	77045200	77045600	E81
chr7	77045600	77045800	E79
chr7	77045800	77046000	E80
chr7	77046000	77046200	E11
chr7	77046200	77046400	E9
chr7	77046400	77046600	E59
chr7	77046600	77046800	E17
chr7	77046800	77047000	E38
chr7	77047000	77047200	E36
chr7	77047200	77047400	E2
chr7	77047400	77049600	E4
chr7	77049600	77049800	E90
chr7	77049800	77050200	E40
chr7	77050200	77050400	E16
chr7	77050400	77050600	E38
chr7	77050600	77050800	E41
chr7	77050800	77051000	E48
chr7	77051000	77054200	E4
chr7	77054200	77054400	E17
chr7	77054400	77055000	E41
chr7	77055000	77055200	E43
chr7	77055200	77055400	E15
chr7	77055400	77055600	E16
chr7	77055600	77056000	E15
chr7	77056000	77056200	E49
chr7	77056200	77056600	E48
chr7	77056600	77057000	E69
chr7	77057000	77057200	E78
chr7	77057200	77057400	E48
chr7	77057400	77057600	E47
chr7	77057600	77058200	E48
chr7	77058200	77058600	E87
chr7	77058600	77058800	E2
chr7	77058800	77059000	E36
chr7	77059000	77063200	E2
chr7	77063200	77063400	E78
chr7	77063400	77063600	E72
chr7	77063600	77063800	E5
chr7	77063800	77068400	E4
chr7	77068400	77068600	E2
chr7	77068600	77068800	E17
chr7	77068800	77069000	E29
chr7	77069000	77069400	E30
chr7	77069400	77070600	E38
chr7	77070600	77070800	E1
chr7	77070800	77071000	E5
chr7	77071000	77071800	E4
chr7	77071800	77072000	E69
chr7	77072000	77072800	E48
chr7	77072800	77073000	E49
chr7	77073000	77073200	E37
chr7	77073200	77073800	E31
chr7	77073800	77074000	E30
chr7	77074000	77074200	E29
chr7	77074200	77074400	E37
chr7	77074400	77074600	E38
chr7	77074600	77074800	E89
chr7	77074800	77075600	E2
chr7	77075600	77075800	E35
chr7	77075800	77076400	E34
chr7	77076400	77076600	E33
chr7	77076600	77078800	E35
chr7	77078800	77079000	E34
chr7	77079000	77079200	E35
chr7	77079200	77079400	E18
chr7	77079400	77079600	E20
chr7	77079600	77079800	E21
chr7	77079800	77080200	E22
chr7	77080200	77080400	E23
chr7	77080400	77080600	E24
chr7	77080600	77080800	E25
chr7	77080800	77081000	E26
chr7	77081000	77081200	E27
chr7	77081200	77081400	E28
chr7	77081400	77081800	E33
chr7	77081800	77082000	E27
chr7	77082000	77082400	E25
chr7	77082400	77082600	E21
chr7	77082600	77083000	E22
chr7	77083000	77083200	E23
chr7	77083200	77083400	E22
chr7	77083400	77083800	E20
chr7	77083800	77084200	E27
chr7	77084200	77084400	E28
chr7	77084400	77084600	E26
chr7	77084600	77085000	E25
chr7	77085000	77085200	E22
chr7	77085200	77085400	E27
chr7	77085400	77085600	E35
chr7	77085600	77086600	E2
chr7	77086600	77086800	E36
chr7	77086800	77089600	E2
chr7	77089600	77089800	E72
chr7	77089800	77092800	E4
chr7	77092800	77093200	E69
chr7	77093200	77093600	E48
chr7	77093600	77095400	E4
chr7	77095400	77095600	E78
chr7	77095600	77096600	E48
chr7	77096600	77096800	E42
chr7	77096800	77097000	E41
chr7	77097000	77097200	E42
chr7	77097200	77097400	E43
chr7	77097400	77097600	E41
chr7	77097600	77102600	E4
chr7	77102600	77102800	E40
chr7	77102800	77103000	E42
chr7	77103000	77103200	E41
chr7	77103200	77103400	E39
chr7	77103400	77110000	E3
chr7	77110000	77110200	E39
chr7	77110200	77119200	E3
chr7	77119200	77119400	E39
chr7	77119400	77122000	E3
chr7	77122000	77122200	E73
chr7	77122200	77127200	E3
chr7	77127200	77127600	E73
chr7	77127600	77130200	E3
chr7	77130200	77130400	E72
chr7	77130400	77130800	E36
chr7	77130800	77133400	E2
chr7	77133400	77133800	E87
chr7	77133800	77134000	E88
chr7	77134000	77134200	E27
chr7	77134200	77134600	E26
chr7	77134600	77135000	E27
chr7	77135000	77135800	E87
chr7	77135800	77143200	E3
chr7	77143200	77143400	E39
chr7	77143400	77160000	E3
chr7	77160000	77160200	E72
chr7	77160200	77160400	E38
chr7	77160400	77160600	E36
chr7	77160600	77162200	E2
chr7	77162200	77162400	E36
chr7	77162400	77164400	E2
chr7	77164400	77164600	E72
chr7	77164600	77165200	E38
chr7	77165200	77165400	E17
chr7	77165400	77165600	E18
chr7	77165600	77165800	E14
chr7	77165800	77166200	E12
chr7	77166200	77166400	E79
chr7	77166400	77166600	E80
chr7	77166600	77167000	E11
chr7	77167000	77167200	E81
chr7	77167200	77168000	E11
chr7	77168000	77168200	E10
chr7	77168200	77168400	E15
chr7	77168400	77168800	E17
chr7	77168800	77169000	E37
chr7	77169000	77169200	E7
chr7	77169200	77169400	E6
chr7	77169400	77169600	E38
chr7	77169600	77169800	E36
chr7	77169800	77170400	E35
chr7	77170400	77170600	E34
chr7	77170600	77170800	E35
chr7	77170800	77171400	E2
chr7	77171400	77171600	E78
chr7	77171600	77171800	E36
chr7	77171800	77173200	E2
chr7	77173200	77173400	E36
chr7	77173400	77173600	E38
chr7	77173600	77173800	E37
chr7	77173800	77174000	E38
chr7	77174000	77174400	E17
chr7	77174400	77174800	E38
chr7	77174800	77175200	E2
chr7	77175200	77176800	E38
chr7	77176800	77177400	E17
chr7	77177400	77177600	E15
chr7	77177600	77178000	E49
chr7	77178000	77178200	E54
chr7	77178200	77178400	E60
chr7	77178400	77178600	E29
chr7	77178600	77178800	E88
chr7	77178800	77179200	E37
chr7	77179200	77179400	E38
chr7	77179400	77179600	E37
chr7	77179600	77179800	E38
chr7	77179800	77180000	E37
chr7	77180000	77180200	E38
chr7	77180200	77180400	E6
chr7	77180400	77180600	E1
chr7	77180600	77180800	E38
chr7	77180800	77181000	E1
chr7	77181000	77190000	E2
chr7	77190000	77190200	E78
chr7	77190200	77190600	E38
chr7	77190600	77190800	E86
chr7	77190800	77191000	E36
chr7	77191000	77191200	E38
chr7	77191200	77191400	E5
chr7	77191400	77191800	E38
chr7	77191800	77192000	E90
chr7	77192000	77192600	E38
chr7	77192600	77192800	E36
chr7	77192800	77193800	E2
chr7	77193800	77194000	E89
chr7	77194000	77197600	E2
chr7	77197600	77197800	E1
chr7	77197800	77198800	E2
chr7	77198800	77199000	E35
chr7	77199000	77199200	E88
chr7	77199200	77199400	E27
chr7	77199400	77199800	E19
chr7	77199800	77200000	E26
chr7	77200000	77200200	E28
chr7	77200200	77200600	E18
chr7	77200600	77200800	E35
chr7	77200800	77201000	E2
chr7	77201000	77201200	E78
chr7	77201200	77201400	E86
chr7	77201400	77202600	E2
chr7	77202600	77202800	E87
chr7	77202800	77206800	E2
chr7	77206800	77207200	E17
chr7	77207200	77208000	E38
chr7	77208000	77208200	E36
chr7	77208200	77209000	E2
chr7	77209000	77209200	E89
chr7	77209200	77210400	E2
chr7	77210400	77210600	E72
chr7	77210600	77210800	E2
chr7	77210800	77216000	E4
chr7	77216000	77216200	E5
chr7	77216200	77216600	E38
chr7	77216600	77216800	E1
chr7	77216800	77217000	E6
chr7	77217000	77217200	E38
chr7	77217200	77217400	E36
chr7	77217400	77224600	E2
chr7	77224600	77224800	E36
chr7	77224800	77225200	E2
chr7	77225200	77225400	E36
chr7	77225400	77230200	E2
chr7	77230200	77230600	E36
chr7	77230600	77230800	E38
chr7	77230800	77231000	E35
chr7	77231000	77232600	E2
chr7	77232600	77232800	E87
chr7	77232800	77233000	E88
chr7	77233000	77238000	E2
chr7	77238000	77238200	E36
chr7	77238200	77239200	E2
chr7	77239200	77239400	E36
chr7	77239400	77245200	E2
chr7	77245200	77245400	E36
chr7	77245400	77247800	E2
chr7	77247800	77248400	E36
chr7	77248400	77248600	E35
chr7	77248600	77248800	E28
chr7	77248800	77249000	E34
chr7	77249000	77249200	E35
chr7	77249200	77249400	E36
chr7	77249400	77250000	E2
chr7	77250000	77250200	E89
chr7	77250200	77259000	E2
chr7	77259000	77259200	E70
chr7	77259200	77263600	E3
chr7	77263600	77264600	E65
chr7	77264600	77267800	E4
chr7	77267800	77268000	E78
chr7	77268000	77268400	E2
chr7	77268400	77268600	E36
chr7	77268600	77280400	E2
chr7	77280400	77280600	E36
chr7	77280600	77280800	E38
chr7	77280800	77281000	E36
chr7	77281000	77281200	E38
chr7	77281200	77281400	E36
chr7	77281400	77282800	E2
chr7	77282800	77283200	E78
chr7	77283200	77284600	E4
chr7	77284600	77285400	E5
chr7	77285400	77287000	E4
chr7	77287000	77287400	E39
chr7	77287400	77297400	E3
chr7	77297400	77299200	E2
chr7	77299200	77299400	E89
chr7	77299400	77299800	E2
chr7	77299800	77300000	E87
chr7	77300000	77300200	E29
chr7	77300200	77300400	E17
chr7	77300400	77301000	E65
chr7	77301000	77301400	E57
chr7	77301400	77301800	E54
chr7	77301800	77302000	E55
chr7	77302000	77302200	E65
chr7	77302200	77302600	E64
chr7	77302600	77304200	E65
chr7	77304200	77304400	E64
chr7	77304400	77304800	E65
chr7	77304800	77305000	E55
chr7	77305000	77305200	E65
chr7	77305200	77305400	E4
chr7	77305400	77307800	E3
chr7	77307800	77308000	E39
chr7	77308000	77310400	E4
chr7	77310400	77310800	E5
chr7	77310800	77314200	E4
chr7	77314200	77314400	E5
chr7	77314400	77314600	E38
chr7	77314600	77315000	E48
chr7	77315000	77318600	E4
chr7	77318600	77318800	E1
chr7	77318800	77319000	E36
chr7	77319000	77319400	E2
chr7	77319400	77319600	E38
chr7	77319600	77319800	E89
chr7	77319800	77320000	E34
chr7	77320000	77320200	E35
chr7	77320200	77320600	E34
chr7	77320600	77321000	E35
chr7	77321000	77321200	E36
chr7	77321200	77321400	E2
chr7	77321400	77321600	E89
chr7	77321600	77322600	E2
chr7	77322600	77322800	E36
chr7	77322800	77324800	E38
chr7	77324800	77325200	E49
chr7	77325200	77325400	E11
chr7	77325400	77325600	E12
chr7	77325600	77325800	E81
chr7	77325800	77326400	E12
chr7	77326400	77326600	E11
chr7	77326600	77327200	E12
chr7	77327200	77327400	E10
chr7	77327400	77327600	E14
chr7	77327600	77327800	E15
chr7	77327800	77329000	E16
chr7	77329000	77329200	E17
chr7	77329200	77329400	E49
chr7	77329400	77330600	E69
chr7	77330600	77330800	E48
chr7	77330800	77331200	E69
chr7	77331200	77331400	E68
chr7	77331400	77331600	E69
chr7	77331600	77332000	E38
chr7	77332000	77332200	E17
chr7	77332200	77332400	E1
chr7	77332400	77332600	E37
chr7	77332600	77333000	E38
chr7	77333000	77333200	E72
chr7	77333200	77336400	E2
chr7	77336400	77336600	E36
chr7	77336600	77337800	E2
chr7	77337800	77338000	E35
chr7	77338000	77338200	E2
chr7	77338200	77338400	E36
chr7	77338400	77340200	E35
chr7	77340200	77340600	E34
chr7	77340600	77340800	E90
chr7	77340800	77348200	E4
chr7	77348200	77348400	E5
chr7	77348400	77349200	E38
chr7	77349200	77349400	E37
chr7	77349400	77350200	E38
chr7	77350200	77350400	E37
chr7	77350400	77350600	E38
chr7	77350600	77350800	E90
chr7	77350800	77351600	E38
chr7	77351600	77351800	E37
chr7	77351800	77352000	E29
chr7	77352000	77352200	E30
chr7	77352200	77352400	E37
chr7	77352400	77352600	E14
chr7	77352600	77353000	E38
chr7	77353000	77353600	E69
chr7	77353600	77354200	E4
chr7	77354200	77354400	E1
chr7	77354400	77355000	E4
chr7	77355000	77355200	E5
chr7	77355200	77356600	E4
chr7	77356600	77356800	E38
chr7	77356800	77357000	E87
chr7	77357000	77357400	E15
chr7	77357400	77357600	E59
chr7	77357600	77357800	E83
chr7	77357800	77358000	E10
chr7	77358000	77358400	E83
chr7	77358400	77358600	E17
chr7	77358600	77359000	E38
chr7	77359000	77359200	E89
chr7	77359200	77360000	E38
chr7	77360000	77360400	E37
chr7	77360400	77360600	E6
chr7	77360600	77360800	E78
chr7	77360800	77364600	E2
chr7	77364600	77364800	E36
chr7	77364800	77367000	E2
chr7	77367000	77367200	E74
chr7	77367200	77367800	E38
chr7	77367800	77368200	E17
chr7	77368200	77368400	E37
chr7	77368400	77368800	E35
chr7	77368800	77369000	E18
chr7	77369000	77369200	E35
chr7	77369200	77370800	E2
chr7	77370800	77371000	E89
chr7	77371000	77371200	E2
chr7	77371200	77372800	E38
chr7	77372800	77373000	E17
chr7	77373000	77373400	E38
chr7	77373400	77375200	E2
chr7	77375200	77375400	E72
chr7	77375400	77376000	E2
chr7	77376000	77376200	E89
chr7	77376200	77376600	E34
chr7	77376600	77376800	E74
chr7	77376800	77377000	E89
chr7	77377000	77377200	E36
chr7	77377200	77378000	E38
chr7	77378000	77378400	E1
chr7	77378400	77378600	E34
chr7	77378600	77380200	E2
chr7	77380200	77380400	E36
chr7	77380400	77381200	E38
chr7	77381200	77381600	E40
chr7	77381600	77381800	E41
chr7	77381800	77382200	E40
chr7	77382200	77382400	E38
chr7	77382400	77382600	E36
chr7	77382600	77383400	E2
chr7	77383400	77383600	E36
chr7	77383600	77384000	E38
chr7	77384000	77384200	E36
chr7	77384200	77386200	E2
chr7	77386200	77386400	E86
chr7	77386400	77386800	E36
chr7	77386800	77387000	E37
chr7	77387000	77387200	E29
chr7	77387200	77387600	E38
chr7	77387600	77387800	E6
chr7	77387800	77388200	E37
chr7	77388200	77388400	E16
chr7	77388400	77388600	E30
chr7	77388600	77388800	E16
chr7	77388800	77389000	E14
chr7	77389000	77389200	E15
chr7	77389200	77389400	E37
chr7	77389400	77389600	E17
chr7	77389600	77390600	E38
chr7	77390600	77390800	E17
chr7	77390800	77391200	E38
chr7	77391200	77391400	E36
chr7	77391400	77391600	E38
chr7	77391600	77392200	E2
chr7	77392200	77392400	E89
chr7	77392400	77392800	E35
chr7	77392800	77393000	E18
chr7	77393000	77393400	E35
chr7	77393400	77393800	E18
chr7	77393800	77395400	E2
chr7	77395400	77395600	E36
chr7	77395600	77396400	E2
chr7	77396400	77397000	E36
chr7	77397000	77399400	E2
chr7	77399400	77399600	E36
chr7	77399600	77400800	E2
chr7	77400800	77401000	E70
chr7	77401000	77401600	E57
chr7	77401600	77402200	E58
chr7	77402200	77402400	E57
chr7	77402400	77404600	E65
chr7	77404600	77404800	E86
chr7	77404800	77407400	E65
chr7	77407400	77408200	E57
chr7	77408200	77408400	E56
chr7	77408400	77408600	E57
chr7	77408600	77409200	E65
chr7	77409200	77409400	E17
chr7	77409400	77410200	E2
chr7	77410200	77410400	E36
chr7	77410400	77412400	E2
chr7	77412400	77412800	E36
chr7	77412800	77413000	E89
chr7	77413000	77413200	E36
chr7	77413200	77414000	E38
chr7	77414000	77414400	E37
chr7	77414400	77415200	E38
chr7	77415200	77415400	E78
chr7	77415400	77416400	E4
chr7	77416400	77416600	E1
chr7	77416600	77419400	E2
chr7	77419400	77419600	E86
chr7	77419600	77420800	E2
chr7	77420800	77421000	E36
chr7	77421000	77421200	E38
chr7	77421200	77421600	E37
chr7	77421600	77421800	E17
chr7	77421800	77422600	E38
chr7	77422600	77422800	E6
chr7	77422800	77423200	E38
chr7	77423200	77423600	E36
chr7	77423600	77423800	E37
chr7	77423800	77424000	E17
chr7	77424000	77424200	E37
chr7	77424200	77424400	E36
chr7	77424400	77425000	E38
chr7	77425000	77425200	E36
chr7	77425200	77425400	E38
chr7	77425400	77425600	E37
chr7	77425600	77425800	E38
chr7	77425800	77426000	E49
chr7	77426000	77426200	E37
chr7	77426200	77426800	E30
chr7	77426800	77427000	E14
chr7	77427000	77427200	E11
chr7	77427200	77427800	E12
chr7	77427800	77428000	E13
chr7	77428000	77428200	E81
chr7	77428200	77428600	E12
chr7	77428600	77429000	E11
chr7	77429000	77429200	E15
chr7	77429200	77429600	E16
chr7	77429600	77429800	E29
chr7	77429800	77430200	E18
chr7	77430200	77430600	E28
chr7	77430600	77432000	E35
chr7	77432000	77432200	E18
chr7	77432200	77433600	E35
chr7	77433600	77433800	E89
chr7	77433800	77436400	E2
chr7	77436400	77436600	E36
chr7	77436600	77437400	E2
chr7	77437400	77437600	E36
chr7	77437600	77439000	E2
chr7	77439000	77439600	E65
chr7	77439600	77439800	E57
chr7	77439800	77440200	E69
chr7	77440200	77440400	E68
chr7	77440400	77440600	E51
chr7	77440600	77441000	E56
chr7	77441000	77441600	E59
chr7	77441600	77442000	E58
chr7	77442000	77442200	E61
chr7	77442200	77442400	E59
chr7	77442400	77442600	E16
chr7	77442600	77443000	E29
chr7	77443000	77443400	E16
chr7	77443400	77443600	E30
chr7	77443600	77443800	E29
chr7	77443800	77444000	E31
chr7	77444000	77444200	E24
chr7	77444200	77444400	E23
chr7	77444400	77445200	E22
chr7	77445200	77445400	E21
chr7	77445400	77445600	E27
chr7	77445600	77445800	E28
chr7	77445800	77446200	E18
chr7	77446200	77446400	E34
chr7	77446400	77446600	E35
chr7	77446600	77453200	E2
chr7	77453200	77453400	E16
chr7	77453400	77453600	E42
chr7	77453600	77453800	E40
chr7	77453800	77454000	E41
chr7	77454000	77454200	E40
chr7	77454200	77463800	E2
chr7	77463800	77464000	E78
chr7	77464000	77469400	E2
chr7	77469400	77469600	E36
chr7	77469600	77472000	E2
chr7	77472000	77472400	E36
chr7	77472400	77484000	E2
chr7	77484000	77484200	E36
chr7	77484200	77484600	E35
chr7	77484600	77485000	E33
chr7	77485000	77485200	E32
chr7	77485200	77485400	E34
chr7	77485400	77485600	E35
chr7	77485600	77487400	E2
chr7	77487400	77487600	E37
chr7	77487600	77487800	E89
chr7	77487800	77492000	E2
chr7	77492000	77492400	E36
chr7	77492400	77495600	E2
chr7	77495600	77495800	E36
chr7	77495800	77499200	E2
chr7	77499200	77507000	E4
chr7	77507000	77511400	E2
chr7	77511400	77511600	E89
chr7	77511600	77521400	E3
chr7	77521400	77521600	E39
chr7	77521600	77524200	E2
chr7	77524200	77524400	E36
chr7	77524400	77526400	E2
chr7	77526400	77529600	E4
chr7	77529600	77529800	E78
chr7	77529800	77533800	E2
chr7	77533800	77534000	E36
chr7	77534000	77535400	E2
chr7	77535400	77535800	E40
chr7	77535800	77536000	E41
chr7	77536000	77536200	E40
chr7	77536200	77536600	E38
chr7	77536600	77536800	E36
chr7	77536800	77539000	E2
chr7	77539000	77539600	E35
chr7	77539600	77540200	E34
chr7	77540200	77541000	E2
chr7	77541000	77541200	E86
chr7	77541200	77541400	E38
chr7	77541400	77541600	E36
chr7	77541600	77542400	E38
chr7	77542400	77542800	E18
chr7	77542800	77543000	E27
chr7	77543000	77543200	E26
chr7	77543200	77544000	E22
chr7	77544000	77544200	E19
chr7	77544200	77544400	E30
chr7	77544400	77544600	E37
chr7	77544600	77544800	E89
chr7	77544800	77545000	E36
chr7	77545000	77547000	E2
chr7	77547000	77547200	E36
chr7	77547200	77547800	E2
chr7	77547800	77548000	E36
chr7	77548000	77548200	E2
chr7	77548200	77548400	E89
chr7	77548400	77549600	E2
chr7	77549600	77549800	E36
chr7	77549800	77550200	E2
chr7	77550200	77550400	E36
chr7	77550400	77551000	E2
chr7	77551000	77551200	E89
chr7	77551200	77557000	E2
chr7	77557000	77557200	E36
chr7	77557200	77557400	E77
chr7	77557400	77558200	E2
chr7	77558200	77558800	E87
chr7	77558800	77560600	E2
chr7	77560600	77560800	E36
chr7	77560800	77561200	E2
chr7	77561200	77561400	E1
chr7	77561400	77561600	E36
chr7	77561600	77562200	E2
chr7	77562200	77562400	E36
chr7	77562400	77563000	E38
chr7	77563000	77563800	E17
chr7	77563800	77564000	E38
chr7	77564000	77564200	E6
chr7	77564200	77564800	E38
chr7	77564800	77569800	E2
chr7	77569800	77570200	E36
chr7	77570200	77570400	E18
chr7	77570400	77570600	E17
chr7	77570600	77570800	E35
chr7	77570800	77571600	E2
chr7	77571600	77582400	E3
chr7	77582400	77582800	E2
chr7	77582800	77583000	E36
chr7	77583000	77588600	E2
chr7	77588600	77588800	E36
chr7	77588800	77589800	E2
chr7	77589800	77590000	E36
chr7	77590000	77590200	E85
chr7	77590200	77591000	E65
chr7	77591000	77591200	E72
chr7	77591200	77600800	E3
chr7	77600800	77601000	E39
chr7	77601000	77601600	E65
chr7	77601600	77601800	E70
chr7	77601800	77602600	E65
chr7	77602600	77604000	E4
chr7	77604000	77604200	E65
chr7	77604200	77604400	E5
chr7	77604400	77606400	E4
chr7	77606400	77606600	E16
chr7	77606600	77608600	E4
chr7	77608600	77608800	E5
chr7	77608800	77609400	E72
chr7	77609400	77609600	E37
chr7	77609600	77609800	E38
chr7	77609800	77610400	E5
chr7	77610400	77610600	E72
chr7	77610600	77614600	E4
chr7	77614600	77614800	E5
chr7	77614800	77615000	E72
chr7	77615000	77622800	E4
chr7	77622800	77623000	E39
chr7	77623000	77624400	E3
chr7	77624400	77624600	E73
chr7	77624600	77636200	E3
chr7	77636200	77636400	E39
chr7	77636400	77640200	E3
chr7	77640200	77640400	E39
chr7	77640400	77640800	E65
chr7	77640800	77641000	E72
chr7	77641000	77642000	E2
chr7	77642000	77642200	E36
chr7	77642200	77642800	E2
chr7	77642800	77643000	E36
chr7	77643000	77644600	E2
chr7	77644600	77645000	E36
chr7	77645000	77645200	E86
chr7	77645200	77645400	E38
chr7	77645400	77645600	E37
chr7	77645600	77645800	E38
chr7	77645800	77646000	E37
chr7	77646000	77646400	E38
chr7	77646400	77646800	E17
chr7	77646800	77647000	E37
chr7	77647000	77647200	E29
chr7	77647200	77647600	E16
chr7	77647600	77648000	E15
chr7	77648000	77648400	E14
chr7	77648400	77648600	E10
chr7	77648600	77649000	E79
chr7	77649000	77649600	E11
chr7	77649600	77649800	E12
chr7	77649800	77650000	E13
chr7	77650000	77650400	E14
chr7	77650400	77650800	E30
chr7	77650800	77651000	E37
chr7	77651000	77651200	E64
chr7	77651200	77651800	E17
chr7	77651800	77652000	E58
chr7	77652000	77652400	E57
chr7	77652400	77652600	E53
chr7	77652600	77653000	E60
chr7	77653000	77653200	E59
chr7	77653200	77653400	E57
chr7	77653400	77653600	E54
chr7	77653600	77654000	E67
chr7	77654000	77654200	E54
chr7	77654200	77654400	E53
chr7	77654400	77654600	E59
chr7	77654600	77655000	E56
chr7	77655000	77655200	E53
chr7	77655200	77655400	E60
chr7	77655400	77656000	E59
chr7	77656000	77656400	E60
chr7	77656400	77656600	E54
chr7	77656600	77656800	E53
chr7	77656800	77657000	E64
chr7	77657000	77657400	E57
chr7	77657400	77658000	E58
chr7	77658000	77658200	E57
chr7	77658200	77658400	E56
chr7	77658400	77658600	E60
chr7	77658600	77658800	E53
chr7	77658800	77659000	E61
chr7	77659000	77659200	E60
chr7	77659200	77659800	E59
chr7	77659800	77660000	E53
chr7	77660000	77660200	E59
chr7	77660200	77660400	E60
chr7	77660400	77660600	E56
chr7	77660600	77660800	E59
chr7	77660800	77661400	E60
chr7	77661400	77661600	E59
chr7	77661600	77661800	E53
chr7	77661800	77662000	E63
chr7	77662000	77662200	E53
chr7	77662200	77662400	E60
chr7	77662400	77662600	E61
chr7	77662600	77662800	E60
chr7	77662800	77663000	E57
chr7	77663000	77663400	E53
chr7	77663400	77663800	E59
chr7	77663800	77664000	E58
chr7	77664000	77665000	E54
chr7	77665000	77665800	E57
chr7	77665800	77666200	E67
chr7	77666200	77666400	E54
chr7	77666400	77666800	E61
chr7	77666800	77667000	E59
chr7	77667000	77667400	E61
chr7	77667400	77667600	E59
chr7	77667600	77667800	E57
chr7	77667800	77668000	E59
chr7	77668000	77668200	E55
chr7	77668200	77668600	E57
chr7	77668600	77669000	E58
chr7	77669000	77669200	E59
chr7	77669200	77670000	E55
chr7	77670000	77670200	E66
chr7	77670200	77670600	E67
chr7	77670600	77670800	E54
chr7	77670800	77671000	E55
chr7	77671000	77671200	E67
chr7	77671200	77671600	E57
chr7	77671600	77672000	E65
chr7	77672000	77672400	E66
chr7	77672400	77672800	E65
chr7	77672800	77673000	E66
chr7	77673000	77673200	E57
chr7	77673200	77674000	E65
chr7	77674000	77676800	E4
chr7	77676800	77677200	E6
chr7	77677200	77677400	E38
chr7	77677400	77678600	E4
chr7	77678600	77678800	E86
chr7	77678800	77681400	E4
chr7	77681400	77681600	E90
chr7	77681600	77682000	E38
chr7	77682000	77682200	E36
chr7	77682200	77682600	E38
chr7	77682600	77682800	E36
chr7	77682800	77683000	E38
chr7	77683000	77683200	E37
chr7	77683200	77683400	E17
chr7	77683400	77684000	E38
chr7	77684000	77684200	E6
chr7	77684200	77684400	E1
chr7	77684400	77684800	E38
chr7	77684800	77685000	E89
chr7	77685000	77685200	E77
chr7	77685200	77687400	E65
chr7	77687400	77687600	E64
chr7	77687600	77687800	E63
chr7	77687800	77689000	E64
chr7	77689000	77689800	E65
chr7	77689800	77690000	E64
chr7	77690000	77690200	E70
chr7	77690200	77690600	E66
chr7	77690600	77692200	E4
chr7	77692200	77692400	E90
chr7	77692400	77692600	E5
chr7	77692600	77695400	E4
chr7	77695400	77698200	E2
chr7	77698200	77698400	E36
chr7	77698400	77701600	E2
chr7	77701600	77701800	E36
chr7	77701800	77702800	E2
chr7	77702800	77703200	E36
chr7	77703200	77703400	E38
chr7	77703400	77703600	E86
chr7	77703600	77703800	E78
chr7	77703800	77704000	E77
chr7	77704000	77704200	E89
chr7	77704200	77704400	E86
chr7	77704400	77707200	E2
chr7	77707200	77707400	E86
chr7	77707400	77708400	E38
chr7	77708400	77708600	E6
chr7	77708600	77708800	E38
chr7	77708800	77709000	E16
chr7	77709000	77709200	E15
chr7	77709200	77709400	E16
chr7	77709400	77709600	E10
chr7	77709600	77710000	E8
chr7	77710000	77710400	E30
chr7	77710400	77710600	E14
chr7	77710600	77711000	E29
chr7	77711000	77711200	E49
chr7	77711200	77711400	E38
chr7	77711400	77711800	E6
chr7	77711800	77712000	E7
chr7	77712000	77712600	E38
chr7	77712600	77714600	E4
chr7	77714600	77717000	E65
chr7	77717000	77717200	E64
chr7	77717200	77717800	E65
chr7	77717800	77718000	E38
chr7	77718000	77718200	E36
chr7	77718200	77718400	E86
chr7	77718400	77718600	E38
chr7	77718600	77719200	E4
chr7	77719200	77719600	E5
chr7	77719600	77719800	E6
chr7	77719800	77720000	E37
chr7	77720000	77720200	E17
chr7	77720200	77720400	E29
chr7	77720400	77721000	E37
chr7	77721000	77721200	E36
chr7	77721200	77723200	E2
chr7	77723200	77723400	E35
chr7	77723400	77723600	E34
chr7	77723600	77724200	E27
chr7	77724200	77724400	E25
chr7	77724400	77724600	E28
chr7	77724600	77725000	E34
chr7	77725000	77725600	E35
chr7	77725600	77728000	E2
chr7	77728000	77728200	E36
chr7	77728200	77728800	E2
chr7	77728800	77729200	E36
chr7	77729200	77729400	E2
chr7	77729400	77729600	E36
chr7	77729600	77730000	E2
chr7	77730000	77730200	E36
chr7	77730200	77730400	E2
chr7	77730400	77730600	E36
chr7	77730600	77731800	E2
chr7	77731800	77732000	E36
chr7	77732000	77734800	E2
chr7	77734800	77735000	E36
chr7	77735000	77737800	E2
chr7	77737800	77738000	E36
chr7	77738000	77739000	E38
chr7	77739000	77739400	E6
chr7	77739400	77739600	E38
chr7	77739600	77740200	E6
chr7	77740200	77740600	E38
chr7	77740600	77740800	E37
chr7	77740800	77741000	E29
chr7	77741000	77741600	E37
chr7	77741600	77742200	E38
chr7	77742200	77742400	E6
chr7	77742400	77742600	E90
chr7	77742600	77743200	E38
chr7	77743200	77743800	E17
chr7	77743800	77744200	E6
chr7	77744200	77744400	E7
chr7	77744400	77744600	E6
chr7	77744600	77744800	E86
chr7	77744800	77745800	E38
chr7	77745800	77746200	E6
chr7	77746200	77746600	E38
chr7	77746600	77746800	E17
chr7	77746800	77747000	E16
chr7	77747000	77747200	E17
chr7	77747200	77747800	E57
chr7	77747800	77748200	E64
chr7	77748200	77748400	E65
chr7	77748400	77748600	E64
chr7	77748600	77749000	E63
chr7	77749000	77749400	E56
chr7	77749400	77749600	E63
chr7	77749600	77750000	E58
chr7	77750000	77750400	E65
chr7	77750400	77750600	E57
chr7	77750600	77750800	E58
chr7	77750800	77751200	E57
chr7	77751200	77751400	E56
chr7	77751400	77751600	E59
chr7	77751600	77751800	E58
chr7	77751800	77752000	E17
chr7	77752000	77752400	E16
chr7	77752400	77752600	E58
chr7	77752600	77753000	E63
chr7	77753000	77753200	E37
chr7	77753200	77753400	E31
chr7	77753400	77753800	E24
chr7	77753800	77754000	E30
chr7	77754000	77754200	E37
chr7	77754200	77754400	E29
chr7	77754400	77754600	E30
chr7	77754600	77754800	E16
chr7	77754800	77755600	E13
chr7	77755600	77756000	E20
chr7	77756000	77756200	E30
chr7	77756200	77756400	E29
chr7	77756400	77756800	E8
chr7	77756800	77757000	E37
chr7	77757000	77757200	E6
chr7	77757200	77757400	E17
chr7	77757400	77757600	E37
chr7	77757600	77757800	E90
chr7	77757800	77758000	E38
chr7	77758000	77758200	E37
chr7	77758200	77758400	E89
chr7	77758400	77758600	E37
chr7	77758600	77758800	E38
chr7	77758800	77759200	E37
chr7	77759200	77759400	E17
chr7	77759400	77760200	E29
chr7	77760200	77760600	E31
chr7	77760600	77760800	E29
chr7	77760800	77761000	E40
chr7	77761000	77761200	E41
chr7	77761200	77761600	E7
chr7	77761600	77761800	E8
chr7	77761800	77762000	E53
chr7	77762000	77762200	E63
chr7	77762200	77762600	E60
chr7	77762600	77763000	E56
chr7	77763000	77763400	E60
chr7	77763400	77763600	E53
chr7	77763600	77763800	E59
chr7	77763800	77764000	E16
chr7	77764000	77764200	E17
chr7	77764200	77764400	E7
chr7	77764400	77764800	E6
chr7	77764800	77765600	E38
chr7	77765600	77765800	E37
chr7	77765800	77766000	E17
chr7	77766000	77766200	E37
chr7	77766200	77766600	E38
chr7	77766600	77766800	E17
chr7	77766800	77767000	E38
chr7	77767000	77767200	E86
chr7	77767200	77767400	E38
chr7	77767400	77767600	E50
chr7	77767600	77767800	E49
chr7	77767800	77768000	E57
chr7	77768000	77768400	E59
chr7	77768400	77768600	E15
chr7	77768600	77768800	E14
chr7	77768800	77769000	E13
chr7	77769000	77769200	E15
chr7	77769200	77769400	E60
chr7	77769400	77769600	E61
chr7	77769600	77769800	E58
chr7	77769800	77770000	E53
chr7	77770000	77770200	E61
chr7	77770200	77770600	E62
chr7	77770600	77770800	E61
chr7	77770800	77771000	E59
chr7	77771000	77771200	E83
chr7	77771200	77771400	E82
chr7	77771400	77771600	E14
chr7	77771600	77771800	E59
chr7	77771800	77772000	E57
chr7	77772000	77772200	E59
chr7	77772200	77772600	E57
chr7	77772600	77772800	E58
chr7	77772800	77773400	E57
chr7	77773400	77773600	E65
chr7	77773600	77774000	E57
chr7	77774000	77774200	E65
chr7	77774200	77774400	E64
chr7	77774400	77774800	E65
chr7	77774800	77775000	E70
chr7	77775000	77775200	E37
chr7	77775200	77775400	E86
chr7	77775400	77776400	E38
chr7	77776400	77776600	E37
chr7	77776600	77776800	E17
chr7	77776800	77777000	E16
chr7	77777000	77777400	E58
chr7	77777400	77777800	E63
chr7	77777800	77778000	E64
chr7	77778000	77778200	E63
chr7	77778200	77778400	E64
chr7	77778400	77778600	E57
chr7	77778600	77779000	E65
chr7	77779000	77779200	E49
chr7	77779200	77779800	E16
chr7	77779800	77780000	E29
chr7	77780000	77780200	E16
chr7	77780200	77780400	E37
chr7	77780400	77780600	E17
chr7	77780600	77780800	E14
chr7	77780800	77781000	E13
chr7	77781000	77781400	E30
chr7	77781400	77781600	E29
chr7	77781600	77781800	E37
chr7	77781800	77782000	E86
chr7	77782000	77782200	E17
chr7	77782200	77782400	E37
chr7	77782400	77782600	E38
chr7	77782600	77782800	E37
chr7	77782800	77783000	E38
chr7	77783000	77783600	E36
chr7	77783600	77784000	E38
chr7	77784000	77784200	E36
chr7	77784200	77784400	E38
chr7	77784400	77784600	E35
chr7	77784600	77785000	E34
chr7	77785000	77785200	E37
chr7	77785200	77785600	E17
chr7	77785600	77785800	E38
chr7	77785800	77786000	E17
chr7	77786000	77786600	E6
chr7	77786600	77787000	E38
chr7	77787000	77787200	E17
chr7	77787200	77787600	E38
chr7	77787600	77788000	E6
chr7	77788000	77788200	E7
chr7	77788200	77788400	E6
chr7	77788400	77788600	E7
chr7	77788600	77789000	E8
chr7	77789000	77789200	E54
chr7	77789200	77789400	E53
chr7	77789400	77789800	E61
chr7	77789800	77790000	E59
chr7	77790000	77790600	E16
chr7	77790600	77790800	E19
chr7	77790800	77791000	E16
chr7	77791000	77791200	E19
chr7	77791200	77791400	E30
chr7	77791400	77791600	E31
chr7	77791600	77792000	E27
chr7	77792000	77792200	E34
chr7	77792200	77792600	E37
chr7	77792600	77793000	E6
chr7	77793000	77793400	E67
chr7	77793400	77793600	E8
chr7	77793600	77793800	E9
chr7	77793800	77794000	E49
chr7	77794000	77794400	E58
chr7	77794400	77794800	E59
chr7	77794800	77795000	E61
chr7	77795000	77795200	E53
chr7	77795200	77795400	E57
chr7	77795400	77795800	E58
chr7	77795800	77796000	E57
chr7	77796000	77796200	E54
chr7	77796200	77796400	E8
chr7	77796400	77797000	E17
chr7	77797000	77797200	E38
chr7	77797200	77797400	E54
chr7	77797400	77797600	E37
chr7	77797600	77798000	E17
chr7	77798000	77798600	E37
chr7	77798600	77799200	E29
chr7	77799200	77799400	E88
chr7	77799400	77799600	E18
chr7	77799600	77799800	E28
chr7	77799800	77800000	E27
chr7	77800000	77800200	E35
chr7	77800200	77800600	E29
chr7	77800600	77800800	E30
chr7	77800800	77801000	E24
chr7	77801000	77801200	E23
chr7	77801200	77801400	E22
chr7	77801400	77802200	E23
chr7	77802200	77802400	E21
chr7	77802400	77802800	E31
chr7	77802800	77803000	E29
chr7	77803000	77803200	E30
chr7	77803200	77803400	E15
chr7	77803400	77803600	E60
chr7	77803600	77804400	E53
chr7	77804400	77804600	E60
chr7	77804600	77804800	E53
chr7	77804800	77805000	E54
chr7	77805000	77805200	E59
chr7	77805200	77805400	E60
chr7	77805400	77805600	E59
chr7	77805600	77805800	E60
chr7	77805800	77806000	E59
chr7	77806000	77806200	E70
chr7	77806200	77807000	E38
chr7	77807000	77807200	E86
chr7	77807200	77807400	E38
chr7	77807400	77807600	E37
chr7	77807600	77808400	E38
chr7	77808400	77808800	E37
chr7	77808800	77809000	E17
chr7	77809000	77809600	E38
chr7	77809600	77809800	E37
chr7	77809800	77810000	E38
chr7	77810000	77810400	E2
chr7	77810400	77810800	E36
chr7	77810800	77811000	E2
chr7	77811000	77811600	E38
chr7	77811600	77812000	E37
chr7	77812000	77812200	E89
chr7	77812200	77812400	E36
chr7	77812400	77816200	E2
chr7	77816200	77816400	E36
chr7	77816400	77816800	E38
chr7	77816800	77817000	E86
chr7	77817000	77817400	E38
chr7	77817400	77817600	E35
chr7	77817600	77817800	E38
chr7	77817800	77818000	E35
chr7	77818000	77818400	E34
chr7	77818400	77819200	E35
chr7	77819200	77819600	E18
chr7	77819600	77819800	E35
chr7	77819800	77820000	E34
chr7	77820000	77820200	E37
chr7	77820200	77820800	E17
chr7	77820800	77821000	E7
chr7	77821000	77821200	E8
chr7	77821200	77821600	E37
chr7	77821600	77821800	E16
chr7	77821800	77822000	E29
chr7	77822000	77822400	E31
chr7	77822400	77822800	E30
chr7	77822800	77823000	E15
chr7	77823000	77823200	E30
chr7	77823200	77823400	E29
chr7	77823400	77823600	E14
chr7	77823600	77823800	E60
chr7	77823800	77824200	E59
chr7	77824200	77824400	E61
chr7	77824400	77824800	E59
chr7	77824800	77825000	E56
chr7	77825000	77825200	E60
chr7	77825200	77825400	E61
chr7	77825400	77825600	E60
chr7	77825600	77825800	E63
chr7	77825800	77826200	E53
chr7	77826200	77826400	E57
chr7	77826400	77826600	E54
chr7	77826600	77826800	E58
chr7	77826800	77827000	E56
chr7	77827000	77827600	E7
chr7	77827600	77827800	E6
chr7	77827800	77828200	E37
chr7	77828200	77828400	E17
chr7	77828400	77828800	E37
chr7	77828800	77829000	E17
chr7	77829000	77829400	E38
chr7	77829400	77829600	E36
chr7	77829600	77830200	E2
chr7	77830200	77830400	E36
chr7	77830400	77831000	E2
chr7	77831000	77831200	E36
chr7	77831200	77834400	E2
chr7	77834400	77834600	E36
chr7	77834600	77835000	E2
chr7	77835000	77835200	E1
chr7	77835200	77835400	E36
chr7	77835400	77836200	E2
chr7	77836200	77836400	E36
chr7	77836400	77836600	E89
chr7	77836600	77836800	E38
chr7	77836800	77837000	E35
chr7	77837000	77837200	E36
chr7	77837200	77837400	E89
chr7	77837400	77843200	E2
chr7	77843200	77843400	E36
chr7	77843400	77844000	E2
chr7	77844000	77844200	E87
chr7	77844200	77844400	E88
chr7	77844400	77844600	E32
chr7	77844600	77844800	E33
chr7	77844800	77845000	E34
chr7	77845000	77845200	E35
chr7	77845200	77845400	E1
chr7	77845400	77845600	E35
chr7	77845600	77845800	E36
chr7	77845800	77849000	E2
chr7	77849000	77849200	E36
chr7	77849200	77850600	E2
chr7	77850600	77850800	E36
chr7	77850800	77851000	E38
chr7	77851000	77851200	E17
chr7	77851200	77852000	E37
chr7	77852000	77852200	E17
chr7	77852200	77852400	E38
chr7	77852400	77852600	E36
chr7	77852600	77853000	E2
chr7	77853000	77853200	E36
chr7	77853200	77854400	E2
chr7	77854400	77854600	E36
chr7	77854600	77855000	E2
chr7	77855000	77855200	E36
chr7	77855200	77855800	E2
chr7	77855800	77856200	E36
chr7	77856200	77860800	E2
chr7	77860800	77861200	E1
chr7	77861200	77862000	E38
chr7	77862000	77862200	E86
chr7	77862200	77863400	E2
chr7	77863400	77863600	E36
chr7	77863600	77864400	E2
chr7	77864400	77864600	E86
chr7	77864600	77864800	E38
chr7	77864800	77865000	E1
chr7	77865000	77865200	E36
chr7	77865200	77866000	E2
chr7	77866000	77866200	E89
chr7	77866200	77868600	E2
chr7	77868600	77868800	E36
chr7	77868800	77869000	E38
chr7	77869000	77869200	E74
chr7	77869200	77874800	E4
chr7	77874800	77875200	E5
chr7	77875200	77875400	E6
chr7	77875400	77875600	E38
chr7	77875600	77876200	E6
chr7	77876200	77876400	E38
chr7	77876400	77876600	E89
chr7	77876600	77877200	E65
chr7	77877200	77879400	E2
chr7	77879400	77880000	E65
chr7	77880000	77880200	E36
chr7	77880200	77880600	E17
chr7	77880600	77880800	E16
chr7	77880800	77881000	E38
chr7	77881000	77881200	E58
chr7	77881200	77881400	E59
chr7	77881400	77881600	E58
chr7	77881600	77881800	E57
chr7	77881800	77882400	E65
chr7	77882400	77882600	E55
chr7	77882600	77882800	E57
chr7	77882800	77883200	E58
chr7	77883200	77883400	E60
chr7	77883400	77883600	E14
chr7	77883600	77883800	E16
chr7	77883800	77884000	E15
chr7	77884000	77884400	E30
chr7	77884400	77884600	E9
chr7	77884600	77884800	E8
chr7	77884800	77885000	E57
chr7	77885000	77885400	E65
chr7	77885400	77885800	E64
chr7	77885800	77886000	E65
chr7	77886000	77886200	E58
chr7	77886200	77886400	E57
chr7	77886400	77886600	E38
chr7	77886600	77887200	E17
chr7	77887200	77887400	E37
chr7	77887400	77887600	E8
chr7	77887600	77887800	E37
chr7	77887800	77888000	E38
chr7	77888000	77888200	E65
chr7	77888200	77888400	E70
chr7	77888400	77889000	E64
chr7	77889000	77889200	E63
chr7	77889200	77889400	E56
chr7	77889400	77890000	E59
chr7	77890000	77890200	E60
chr7	77890200	77890400	E58
chr7	77890400	77890800	E53
chr7	77890800	77891000	E63
chr7	77891000	77891200	E58
chr7	77891200	77892000	E63
chr7	77892000	77892200	E64
chr7	77892200	77892400	E63
chr7	77892400	77892600	E64
chr7	77892600	77892800	E65
chr7	77892800	77893000	E63
chr7	77893000	77893200	E67
chr7	77893200	77893400	E54
chr7	77893400	77893800	E57
chr7	77893800	77894400	E64
chr7	77894400	77895000	E57
chr7	77895000	77895200	E63
chr7	77895200	77895600	E53
chr7	77895600	77895800	E52
chr7	77895800	77896200	E54
chr7	77896200	77896600	E8
chr7	77896600	77897400	E6
chr7	77897400	77897800	E38
chr7	77897800	77898000	E36
chr7	77898000	77899200	E38
chr7	77899200	77899400	E90
chr7	77899400	77899800	E2
chr7	77899800	77900000	E36
chr7	77900000	77900600	E2
chr7	77900600	77900800	E36
chr7	77900800	77901400	E38
chr7	77901400	77901600	E70
chr7	77901600	77901800	E36
chr7	77901800	77903200	E65
chr7	77903200	77903600	E38
chr7	77903600	77904000	E5
chr7	77904000	77904200	E6
chr7	77904200	77904400	E38
chr7	77904400	77904600	E5
chr7	77904600	77904800	E4
chr7	77904800	77905000	E5
chr7	77905000	77907400	E4
chr7	77907400	77907600	E5
chr7	77907600	77909200	E4
chr7	77909200	77909400	E90
chr7	77909400	77909600	E6
chr7	77909600	77910600	E2
chr7	77910600	77910800	E38
chr7	77910800	77911800	E35
chr7	77911800	77912000	E38
chr7	77912000	77912400	E35
chr7	77912400	77912600	E17
chr7	77912600	77913000	E2
chr7	77913000	77913200	E65
chr7	77913200	77913400	E39
chr7	77913400	77913600	E65
chr7	77913600	77913800	E64
chr7	77913800	77914000	E63
chr7	77914000	77914200	E53
chr7	77914200	77914400	E59
chr7	77914400	77914600	E58
chr7	77914600	77914800	E59
chr7	77914800	77915000	E60
chr7	77915000	77915200	E63
chr7	77915200	77915600	E65
chr7	77915600	77915800	E64
chr7	77915800	77916000	E57
chr7	77916000	77916200	E70
chr7	77916200	77916400	E57
chr7	77916400	77916600	E64
chr7	77916600	77916800	E65
chr7	77916800	77917400	E64
chr7	77917400	77917800	E65
chr7	77917800	77918000	E63
chr7	77918000	77918200	E70
chr7	77918200	77918600	E64
chr7	77918600	77919800	E65
chr7	77919800	77920000	E64
chr7	77920000	77921000	E65
chr7	77921000	77921200	E70
chr7	77921200	77921400	E38
chr7	77921400	77921600	E36
chr7	77921600	77924600	E2
chr7	77924600	77925000	E36
chr7	77925000	77925200	E89
chr7	77925200	77925400	E37
chr7	77925400	77925600	E17
chr7	77925600	77926000	E38
chr7	77926000	77926400	E64
chr7	77926400	77927400	E65
chr7	77927400	77927600	E64
chr7	77927600	77928200	E65
chr7	77928200	77928400	E58
chr7	77928400	77928800	E57
chr7	77928800	77932200	E65
chr7	77932200	77932400	E64
chr7	77932400	77932600	E63
chr7	77932600	77932800	E65
chr7	77932800	77933000	E57
chr7	77933000	77933200	E56
chr7	77933200	77934000	E64
chr7	77934000	77934200	E63
chr7	77934200	77934400	E65
chr7	77934400	77934600	E64
chr7	77934600	77935400	E65
chr7	77935400	77936800	E4
chr7	77936800	77937000	E5
chr7	77937000	77940400	E4
chr7	77940400	77941200	E2
chr7	77941200	77941400	E36
chr7	77941400	77943400	E2
chr7	77943400	77943600	E36
chr7	77943600	77944200	E2
chr7	77944200	77944400	E36
chr7	77944400	77946000	E2
chr7	77946000	77946200	E36
chr7	77946200	77947000	E2
chr7	77947000	77947200	E72
chr7	77947200	77949800	E65
chr7	77949800	77952400	E3
chr7	77952400	77952600	E39
chr7	77952600	77955000	E4
chr7	77955000	77955200	E5
chr7	77955200	77955400	E86
chr7	77955400	77955800	E38
chr7	77955800	77956000	E1
chr7	77956000	77956200	E84
chr7	77956200	77956400	E7
chr7	77956400	77956600	E8
chr7	77956600	77956800	E7
chr7	77956800	77957200	E37
chr7	77957200	77957800	E17
chr7	77957800	77958400	E38
chr7	77958400	77958600	E36
chr7	77958600	77961200	E2
chr7	77961200	77961600	E36
chr7	77961600	77961800	E1
chr7	77961800	77962000	E38
chr7	77962000	77962200	E2
chr7	77962200	77962400	E38
chr7	77962400	77962600	E36
chr7	77962600	77962800	E1
chr7	77962800	77963000	E6
chr7	77963000	77963200	E90
chr7	77963200	77963400	E58
chr7	77963400	77963600	E57
chr7	77963600	77963800	E65
chr7	77963800	77964400	E64
chr7	77964400	77965000	E63
chr7	77965000	77965400	E64
chr7	77965400	77965600	E65
chr7	77965600	77966200	E64
chr7	77966200	77966400	E65
chr7	77966400	77966800	E64
chr7	77966800	77968200	E65
chr7	77968200	77968400	E64
chr7	77968400	77968600	E63
chr7	77968600	77969200	E65
chr7	77969200	77969400	E36
chr7	77969400	77969600	E65
chr7	77969600	77969800	E2
chr7	77969800	77970000	E65
chr7	77970000	77970200	E2
chr7	77970200	77970400	E5
chr7	77970400	77970600	E89
chr7	77970600	77970800	E38
chr7	77970800	77971000	E37
chr7	77971000	77972400	E2
chr7	77972400	77972600	E36
chr7	77972600	77973000	E2
chr7	77973000	77973400	E36
chr7	77973400	77973600	E89
chr7	77973600	77974000	E77
chr7	77974000	77974400	E2
chr7	77974400	77974600	E36
chr7	77974600	77975000	E38
chr7	77975000	77975200	E17
chr7	77975200	77975400	E29
chr7	77975400	77975600	E37
chr7	77975600	77975800	E38
chr7	77975800	77976000	E37
chr7	77976000	77976200	E29
chr7	77976200	77976400	E17
chr7	77976400	77976800	E38
chr7	77976800	77977200	E37
chr7	77977200	77977800	E40
chr7	77977800	77978600	E65
chr7	77978600	77978800	E64
chr7	77978800	77979000	E57
chr7	77979000	77979600	E58
chr7	77979600	77979800	E60
chr7	77979800	77980200	E54
chr7	77980200	77980600	E58
chr7	77980600	77981400	E57
chr7	77981400	77981600	E17
chr7	77981600	77982800	E38
chr7	77982800	77983000	E17
chr7	77983000	77983600	E38
chr7	77983600	77983800	E89
chr7	77983800	77985200	E2
chr7	77985200	77985400	E5
chr7	77985400	77988000	E4
chr7	77988000	77988400	E5
chr7	77988400	77990200	E4
chr7	77990200	77990400	E72
chr7	77990400	77993400	E2
chr7	77993400	77993600	E36
chr7	77993600	77994000	E38
chr7	77994000	77994200	E36
chr7	77994200	77995000	E2
chr7	77995000	77995200	E38
chr7	77995200	77995400	E90
chr7	77995400	77998200	E2
chr7	77998200	77998400	E37
chr7	77998400	77998600	E38
chr7	77998600	77998800	E37
chr7	77998800	77999000	E36
chr7	77999000	77999600	E2
chr7	77999600	77999800	E38
chr7	77999800	78000000	E36
chr7	78000000	78000200	E38
chr7	78000200	78000400	E17
chr7	78000400	78000600	E37
chr7	78000600	78000800	E38
chr7	78000800	78001000	E36
chr7	78001000	78001200	E38
chr7	78001200	78005000	E2
chr7	78005000	78005400	E38
chr7	78005400	78006200	E17
chr7	78006200	78006400	E38
chr7	78006400	78006800	E17
chr7	78006800	78007200	E38
chr7	78007200	78007600	E17
chr7	78007600	78008200	E65
chr7	78008200	78008800	E57
chr7	78008800	78009000	E58
chr7	78009000	78009600	E65
chr7	78009600	78009800	E64
chr7	78009800	78010200	E86
chr7	78010200	78010400	E38
chr7	78010400	78010600	E90
chr7	78010600	78011200	E36
chr7	78011200	78011400	E35
chr7	78011400	78011600	E18
chr7	78011600	78012000	E35
chr7	78012000	78012200	E28
chr7	78012200	78012400	E19
chr7	78012400	78013000	E28
chr7	78013000	78013200	E18
chr7	78013200	78013400	E35
chr7	78013400	78013800	E18
chr7	78013800	78014000	E19
chr7	78014000	78014200	E18
chr7	78014200	78014400	E30
chr7	78014400	78014600	E29
chr7	78014600	78014800	E37
chr7	78014800	78015600	E38
chr7	78015600	78015800	E36
chr7	78015800	78016000	E37
chr7	78016000	78016200	E6
chr7	78016200	78016600	E5
chr7	78016600	78016800	E72
chr7	78016800	78017600	E2
chr7	78017600	78018200	E35
chr7	78018200	78018600	E18
chr7	78018600	78018800	E29
chr7	78018800	78019000	E38
chr7	78019000	78019200	E36
chr7	78019200	78020000	E38
chr7	78020000	78020400	E17
chr7	78020400	78020800	E38
chr7	78020800	78021000	E17
chr7	78021000	78021200	E38
chr7	78021200	78021600	E17
chr7	78021600	78022000	E38
chr7	78022000	78022400	E37
chr7	78022400	78022600	E30
chr7	78022600	78022800	E31
chr7	78022800	78023000	E30
chr7	78023000	78023200	E29
chr7	78023200	78024000	E37
chr7	78024000	78024800	E36
chr7	78024800	78025200	E38
chr7	78025200	78025600	E36
chr7	78025600	78025800	E86
chr7	78025800	78026000	E38
chr7	78026000	78026400	E17
chr7	78026400	78026800	E38
chr7	78026800	78027000	E86
chr7	78027000	78028200	E38
chr7	78028200	78028400	E17
chr7	78028400	78028600	E38
chr7	78028600	78028800	E17
chr7	78028800	78029200	E38
chr7	78029200	78029400	E17
chr7	78029400	78029600	E16
chr7	78029600	78029800	E40
chr7	78029800	78030600	E38
chr7	78030600	78033800	E2
chr7	78033800	78034000	E36
chr7	78034000	78034200	E38
chr7	78034200	78034600	E86
chr7	78034600	78034800	E18
chr7	78034800	78035000	E19
chr7	78035000	78036000	E18
chr7	78036000	78036400	E35
chr7	78036400	78036800	E2
chr7	78036800	78037000	E36
chr7	78037000	78038400	E2
chr7	78038400	78038600	E36
chr7	78038600	78039400	E2
chr7	78039400	78039800	E78
chr7	78039800	78040000	E38
chr7	78040000	78040200	E2
chr7	78040200	78040600	E36
chr7	78040600	78041000	E38
chr7	78041000	78041200	E17
chr7	78041200	78041400	E38
chr7	78041400	78041600	E90
chr7	78041600	78041800	E29
chr7	78041800	78042000	E6
chr7	78042000	78042200	E38
chr7	78042200	78042400	E1
chr7	78042400	78042800	E38
chr7	78042800	78043000	E89
chr7	78043000	78043400	E36
chr7	78043400	78044000	E38
chr7	78044000	78044200	E17
chr7	78044200	78044600	E16
chr7	78044600	78044800	E29
chr7	78044800	78045000	E30
chr7	78045000	78045200	E29
chr7	78045200	78045600	E30
chr7	78045600	78045800	E38
chr7	78045800	78046200	E36
chr7	78046200	78046400	E86
chr7	78046400	78046600	E17
chr7	78046600	78046800	E29
chr7	78046800	78047000	E16
chr7	78047000	78047200	E15
chr7	78047200	78048200	E30
chr7	78048200	78048600	E15
chr7	78048600	78048800	E13
chr7	78048800	78049400	E23
chr7	78049400	78049600	E24
chr7	78049600	78049800	E13
chr7	78049800	78050600	E14
chr7	78050600	78050800	E16
chr7	78050800	78051000	E29
chr7	78051000	78051400	E37
chr7	78051400	78051600	E29
chr7	78051600	78051800	E37
chr7	78051800	78052600	E18
chr7	78052600	78052800	E37
chr7	78052800	78053000	E17
chr7	78053000	78053200	E38
chr7	78053200	78053400	E37
chr7	78053400	78053600	E8
chr7	78053600	78054200	E6
chr7	78054200	78054600	E38
chr7	78054600	78054800	E89
chr7	78054800	78055000	E78
chr7	78055000	78055600	E2
chr7	78055600	78055800	E36
chr7	78055800	78056000	E2
chr7	78056000	78056200	E36
chr7	78056200	78056400	E37
chr7	78056400	78056600	E38
chr7	78056600	78056800	E37
chr7	78056800	78057000	E16
chr7	78057000	78058200	E17
chr7	78058200	78058600	E57
chr7	78058600	78058800	E37
chr7	78058800	78059200	E38
chr7	78059200	78059800	E17
chr7	78059800	78060000	E16
chr7	78060000	78060600	E17
chr7	78060600	78061000	E29
chr7	78061000	78061200	E16
chr7	78061200	78061600	E17
chr7	78061600	78061800	E16
chr7	78061800	78062400	E17
chr7	78062400	78062800	E58
chr7	78062800	78063000	E59
chr7	78063000	78063200	E58
chr7	78063200	78063400	E59
chr7	78063400	78063600	E60
chr7	78063600	78063800	E61
chr7	78063800	78064200	E14
chr7	78064200	78064600	E62
chr7	78064600	78065000	E13
chr7	78065000	78065200	E11
chr7	78065200	78065600	E62
chr7	78065600	78066000	E60
chr7	78066000	78066600	E61
chr7	78066600	78066800	E59
chr7	78066800	78067000	E60
chr7	78067000	78067200	E58
chr7	78067200	78067600	E16
chr7	78067600	78068200	E59
chr7	78068200	78068400	E61
chr7	78068400	78068600	E60
chr7	78068600	78068800	E58
chr7	78068800	78069200	E17
chr7	78069200	78069600	E38
chr7	78069600	78069800	E37
chr7	78069800	78071200	E38
chr7	78071200	78071400	E37
chr7	78071400	78071600	E28
chr7	78071600	78071800	E34
chr7	78071800	78072000	E27
chr7	78072000	78072200	E19
chr7	78072200	78072600	E27
chr7	78072600	78072800	E26
chr7	78072800	78073000	E19
chr7	78073000	78073600	E18
chr7	78073600	78073800	E36
chr7	78073800	78074400	E2
chr7	78074400	78074600	E36
chr7	78074600	78074800	E35
chr7	78074800	78075800	E2
chr7	78075800	78076000	E36
chr7	78076000	78076200	E89
chr7	78076200	78076800	E2
chr7	78076800	78077200	E36
chr7	78077200	78077400	E38
chr7	78077400	78077600	E86
chr7	78077600	78077800	E17
chr7	78077800	78078400	E38
chr7	78078400	78078600	E7
chr7	78078600	78078800	E6
chr7	78078800	78079400	E38
chr7	78079400	78079600	E16
chr7	78079600	78079800	E17
chr7	78079800	78080000	E37
chr7	78080000	78080200	E36
chr7	78080200	78082000	E2
chr7	78082000	78082400	E38
chr7	78082400	78082600	E29
chr7	78082600	78083000	E37
chr7	78083000	78083200	E36
chr7	78083200	78084200	E2
chr7	78084200	78084400	E36
chr7	78084400	78086600	E2
chr7	78086600	78086800	E1
chr7	78086800	78089000	E2
chr7	78089000	78089200	E36
chr7	78089200	78089800	E2
chr7	78089800	78090000	E36
chr7	78090000	78091000	E2
chr7	78091000	78091200	E89
chr7	78091200	78091600	E2
chr7	78091600	78091800	E38
chr7	78091800	78092000	E86
chr7	78092000	78092400	E38
chr7	78092400	78092600	E89
chr7	78092600	78092800	E38
chr7	78092800	78093200	E37
chr7	78093200	78093400	E29
chr7	78093400	78093600	E17
chr7	78093600	78093800	E37
chr7	78093800	78094200	E38
chr7	78094200	78094400	E36
chr7	78094400	78094600	E38
chr7	78094600	78094800	E2
chr7	78094800	78095200	E38
chr7	78095200	78095400	E36
chr7	78095400	78095800	E38
chr7	78095800	78096400	E37
chr7	78096400	78096800	E17
chr7	78096800	78098000	E38
chr7	78098000	78098200	E37
chr7	78098200	78099000	E38
chr7	78099000	78099200	E86
chr7	78099200	78099600	E37
chr7	78099600	78100000	E18
chr7	78100000	78100200	E36
chr7	78100200	78101800	E2
chr7	78101800	78102000	E38
chr7	78102000	78102200	E90
chr7	78102200	78103000	E38
chr7	78103000	78103200	E1
chr7	78103200	78103600	E38
chr7	78103600	78104200	E2
chr7	78104200	78104400	E36
chr7	78104400	78104800	E38
chr7	78104800	78105000	E17
chr7	78105000	78105200	E37
chr7	78105200	78106000	E38
chr7	78106000	78106200	E17
chr7	78106200	78106600	E37
chr7	78106600	78106800	E17
chr7	78106800	78107000	E37
chr7	78107000	78107800	E38
chr7	78107800	78108000	E17
chr7	78108000	78108200	E8
chr7	78108200	78108400	E7
chr7	78108400	78108600	E6
chr7	78108600	78108800	E7
chr7	78108800	78109000	E37
chr7	78109000	78109200	E16
chr7	78109200	78109800	E17
chr7	78109800	78110000	E86
chr7	78110000	78110400	E38
chr7	78110400	78110800	E17
chr7	78110800	78111200	E38
chr7	78111200	78111400	E90
chr7	78111400	78111600	E38
chr7	78111600	78111800	E86
chr7	78111800	78112000	E36
chr7	78112000	78112400	E2
chr7	78112400	78112800	E35
chr7	78112800	78113200	E18
chr7	78113200	78113400	E19
chr7	78113400	78113800	E18
chr7	78113800	78114200	E29
chr7	78114200	78114400	E30
chr7	78114400	78114600	E20
chr7	78114600	78114800	E19
chr7	78114800	78115200	E16
chr7	78115200	78115600	E29
chr7	78115600	78115800	E37
chr7	78115800	78116200	E8
chr7	78116200	78117000	E30
chr7	78117000	78117200	E14
chr7	78117200	78117800	E15
chr7	78117800	78118000	E20
chr7	78118000	78118200	E15
chr7	78118200	78118600	E14
chr7	78118600	78119000	E11
chr7	78119000	78119200	E12
chr7	78119200	78119400	E23
chr7	78119400	78119800	E22
chr7	78119800	78120000	E21
chr7	78120000	78120200	E22
chr7	78120200	78120800	E27
chr7	78120800	78121000	E20
chr7	78121000	78121200	E19
chr7	78121200	78121800	E20
chr7	78121800	78122000	E22
chr7	78122000	78122400	E20
chr7	78122400	78122600	E21
chr7	78122600	78123000	E22
chr7	78123000	78123600	E21
chr7	78123600	78123800	E20
chr7	78123800	78124000	E21
chr7	78124000	78124200	E20
chr7	78124200	78124800	E22
chr7	78124800	78125000	E21
chr7	78125000	78125200	E20
chr7	78125200	78125400	E21
chr7	78125400	78126200	E22
chr7	78126200	78126400	E21
chr7	78126400	78126600	E19
chr7	78126600	78126800	E20
chr7	78126800	78127200	E19
chr7	78127200	78127400	E28
chr7	78127400	78127600	E27
chr7	78127600	78127800	E26
chr7	78127800	78128000	E33
chr7	78128000	78128200	E35
chr7	78128200	78128400	E28
chr7	78128400	78128600	E18
chr7	78128600	78128800	E28
chr7	78128800	78130200	E18
chr7	78130200	78130400	E37
chr7	78130400	78130800	E38
chr7	78130800	78131200	E6
chr7	78131200	78132000	E38
chr7	78132000	78132200	E86
chr7	78132200	78133000	E65
chr7	78133000	78133200	E64
chr7	78133200	78133800	E66
chr7	78133800	78134200	E65
chr7	78134200	78134400	E64
chr7	78134400	78134600	E65
chr7	78134600	78134800	E64
chr7	78134800	78135000	E63
chr7	78135000	78135400	E53
chr7	78135400	78135600	E63
chr7	78135600	78136000	E59
chr7	78136000	78136200	E58
chr7	78136200	78136400	E38
chr7	78136400	78136800	E37
chr7	78136800	78137200	E35
chr7	78137200	78137400	E34
chr7	78137400	78138600	E35
chr7	78138600	78138800	E18
chr7	78138800	78139200	E35
chr7	78139200	78139800	E18
chr7	78139800	78140000	E19
chr7	78140000	78140200	E18
chr7	78140200	78140400	E25
chr7	78140400	78140800	E18
chr7	78140800	78142400	E35
chr7	78142400	78142800	E18
chr7	78142800	78143000	E28
chr7	78143000	78143400	E33
chr7	78143400	78143600	E18
chr7	78143600	78143800	E19
chr7	78143800	78144000	E22
chr7	78144000	78144400	E25
chr7	78144400	78144600	E19
chr7	78144600	78144800	E18
chr7	78144800	78145000	E35
chr7	78145000	78145200	E28
chr7	78145200	78145400	E35
chr7	78145400	78146000	E34
chr7	78146000	78146200	E33
chr7	78146200	78146800	E35
chr7	78146800	78148200	E2
chr7	78148200	78148600	E35
chr7	78148600	78148800	E34
chr7	78148800	78149000	E33
chr7	78149000	78149200	E37
chr7	78149200	78150000	E38
chr7	78150000	78150200	E36
chr7	78150200	78150400	E38
chr7	78150400	78150800	E2
chr7	78150800	78151000	E74
chr7	78151000	78151400	E38
chr7	78151400	78152000	E6
chr7	78152000	78152200	E38
chr7	78152200	78152400	E37
chr7	78152400	78152600	E90
chr7	78152600	78153000	E38
chr7	78153000	78153200	E17
chr7	78153200	78153400	E38
chr7	78153400	78153600	E37
chr7	78153600	78154000	E17
chr7	78154000	78154600	E65
chr7	78154600	78155000	E64
chr7	78155000	78155200	E63
chr7	78155200	78155400	E59
chr7	78155400	78155600	E58
chr7	78155600	78155800	E59
chr7	78155800	78156200	E57
chr7	78156200	78156400	E65
chr7	78156400	78156600	E37
chr7	78156600	78156800	E16
chr7	78156800	78157200	E18
chr7	78157200	78157400	E19
chr7	78157400	78158400	E18
chr7	78158400	78158600	E28
chr7	78158600	78158800	E27
chr7	78158800	78159000	E18
chr7	78159000	78159200	E27
chr7	78159200	78159400	E20
chr7	78159400	78159800	E22
chr7	78159800	78160200	E23
chr7	78160200	78160400	E22
chr7	78160400	78160600	E20
chr7	78160600	78160800	E26
chr7	78160800	78161000	E27
chr7	78161000	78161200	E19
chr7	78161200	78161600	E15
chr7	78161600	78162200	E16
chr7	78162200	78162400	E38
chr7	78162400	78162600	E36
chr7	78162600	78162800	E38
chr7	78162800	78163000	E37
chr7	78163000	78164000	E35
chr7	78164000	78164400	E34
chr7	78164400	78164800	E35
chr7	78164800	78165000	E18
chr7	78165000	78165400	E35
chr7	78165400	78166800	E2
chr7	78166800	78167200	E36
chr7	78167200	78168000	E2
chr7	78168000	78168200	E36
chr7	78168200	78169400	E2
chr7	78169400	78169600	E72
chr7	78169600	78169800	E34
chr7	78169800	78170000	E35
chr7	78170000	78170200	E34
chr7	78170200	78170400	E33
chr7	78170400	78170600	E29
chr7	78170600	78171000	E27
chr7	78171000	78171600	E18
chr7	78171600	78171800	E19
chr7	78171800	78172000	E21
chr7	78172000	78172400	E22
chr7	78172400	78172600	E21
chr7	78172600	78172800	E20
chr7	78172800	78173000	E19
chr7	78173000	78173400	E18
chr7	78173400	78174000	E35
chr7	78174000	78174200	E34
chr7	78174200	78174600	E35
chr7	78174600	78174800	E34
chr7	78174800	78175200	E35
chr7	78175200	78175800	E18
chr7	78175800	78176000	E28
chr7	78176000	78176200	E26
chr7	78176200	78176400	E28
chr7	78176400	78176600	E18
chr7	78176600	78177000	E35
chr7	78177000	78177200	E34
chr7	78177200	78177400	E35
chr7	78177400	78178000	E34
chr7	78178000	78178200	E18
chr7	78178200	78178600	E28
chr7	78178600	78179000	E34
chr7	78179000	78179800	E35
chr7	78179800	78180000	E18
chr7	78180000	78180400	E35
chr7	78180400	78180600	E18
chr7	78180600	78181000	E34
chr7	78181000	78182000	E35
chr7	78182000	78182400	E34
chr7	78182400	78182800	E35
chr7	78182800	78183200	E27
chr7	78183200	78183400	E34
chr7	78183400	78183600	E33
chr7	78183600	78184000	E34
chr7	78184000	78184200	E28
chr7	78184200	78184400	E34
chr7	78184400	78185000	E35
chr7	78185000	78185600	E18
chr7	78185600	78186000	E34
chr7	78186000	78186200	E33
chr7	78186200	78186400	E28
chr7	78186400	78186600	E18
chr7	78186600	78186800	E21
chr7	78186800	78187000	E22
chr7	78187000	78187400	E20
chr7	78187400	78187600	E21
chr7	78187600	78187800	E22
chr7	78187800	78188000	E23
chr7	78188000	78188200	E22
chr7	78188200	78188400	E21
chr7	78188400	78188600	E20
chr7	78188600	78188800	E21
chr7	78188800	78189400	E20
chr7	78189400	78189600	E27
chr7	78189600	78189800	E28
chr7	78189800	78190000	E18
chr7	78190000	78190400	E30
chr7	78190400	78190800	E37
chr7	78190800	78191000	E29
chr7	78191000	78191200	E31
chr7	78191200	78191400	E14
chr7	78191400	78191600	E15
chr7	78191600	78191800	E20
chr7	78191800	78192000	E21
chr7	78192000	78192200	E31
chr7	78192200	78192400	E30
chr7	78192400	78192600	E37
chr7	78192600	78192800	E30
chr7	78192800	78193000	E29
chr7	78193000	78193400	E17
chr7	78193400	78193600	E37
chr7	78193600	78193800	E16
chr7	78193800	78194200	E17
chr7	78194200	78194400	E7
chr7	78194400	78194600	E6
chr7	78194600	78195000	E38
chr7	78195000	78195200	E29
chr7	78195200	78195600	E31
chr7	78195600	78196000	E21
chr7	78196000	78196600	E20
chr7	78196600	78196800	E26
chr7	78196800	78197200	E21
chr7	78197200	78197400	E20
chr7	78197400	78197600	E19
chr7	78197600	78198400	E26
chr7	78198400	78198600	E28
chr7	78198600	78198800	E27
chr7	78198800	78199000	E18
chr7	78199000	78199200	E20
chr7	78199200	78199400	E19
chr7	78199400	78199600	E20
chr7	78199600	78199800	E21
chr7	78199800	78200200	E26
chr7	78200200	78200400	E20
chr7	78200400	78200600	E28
chr7	78200600	78200800	E27
chr7	78200800	78201000	E28
chr7	78201000	78201800	E18
chr7	78201800	78202000	E35
chr7	78202000	78203000	E2
chr7	78203000	78203200	E36
chr7	78203200	78203400	E86
chr7	78203400	78203600	E34
chr7	78203600	78205400	E35
chr7	78205400	78206200	E34
chr7	78206200	78206400	E38
chr7	78206400	78206800	E2
chr7	78206800	78207000	E72
chr7	78207000	78207200	E6
chr7	78207200	78207600	E38
chr7	78207600	78208800	E17
chr7	78208800	78209600	E38
chr7	78209600	78209800	E37
chr7	78209800	78210400	E38
chr7	78210400	78210600	E37
chr7	78210600	78210800	E29
chr7	78210800	78211000	E18
chr7	78211000	78211200	E35
chr7	78211200	78211400	E28
chr7	78211400	78211800	E18
chr7	78211800	78212000	E35
chr7	78212000	78212200	E36
chr7	78212200	78213000	E2
chr7	78213000	78213200	E87
chr7	78213200	78213600	E17
chr7	78213600	78214600	E38
chr7	78214600	78214800	E6
chr7	78214800	78215000	E7
chr7	78215000	78215200	E38
chr7	78215200	78215400	E36
chr7	78215400	78215600	E2
chr7	78215600	78216000	E35
chr7	78216000	78216400	E34
chr7	78216400	78217000	E35
chr7	78217000	78217200	E28
chr7	78217200	78217400	E18
chr7	78217400	78217600	E37
chr7	78217600	78217800	E72
chr7	78217800	78218000	E70
chr7	78218000	78218200	E38
chr7	78218200	78218400	E36
chr7	78218400	78218600	E38
chr7	78218600	78218800	E36
chr7	78218800	78219400	E2
chr7	78219400	78219600	E36
chr7	78219600	78219800	E89
chr7	78219800	78220600	E38
chr7	78220600	78220800	E29
chr7	78220800	78221200	E37
chr7	78221200	78221400	E17
chr7	78221400	78221600	E16
chr7	78221600	78221800	E14
chr7	78221800	78222000	E15
chr7	78222000	78222200	E59
chr7	78222200	78222600	E60
chr7	78222600	78222800	E62
chr7	78222800	78223000	E60
chr7	78223000	78223200	E58
chr7	78223200	78223400	E15
chr7	78223400	78223600	E13
chr7	78223600	78223800	E24
chr7	78223800	78224000	E31
chr7	78224000	78224200	E30
chr7	78224200	78224400	E16
chr7	78224400	78224600	E29
chr7	78224600	78225200	E17
chr7	78225200	78226000	E38
chr7	78226000	78226200	E64
chr7	78226200	78227200	E38
chr7	78227200	78227400	E36
chr7	78227400	78229600	E2
chr7	78229600	78230600	E35
chr7	78230600	78231200	E18
chr7	78231200	78231400	E27
chr7	78231400	78231800	E28
chr7	78231800	78232200	E35
chr7	78232200	78232400	E18
chr7	78232400	78232600	E35
chr7	78232600	78232800	E34
chr7	78232800	78233000	E35
chr7	78233000	78233200	E34
chr7	78233200	78233400	E35
chr7	78233400	78233600	E34
chr7	78233600	78233800	E6
chr7	78233800	78234200	E17
chr7	78234200	78234400	E37
chr7	78234400	78234600	E8
chr7	78234600	78234800	E37
chr7	78234800	78235000	E17
chr7	78235000	78235200	E35
chr7	78235200	78235400	E34
chr7	78235400	78235600	E35
chr7	78235600	78235800	E28
chr7	78235800	78236200	E18
chr7	78236200	78236400	E27
chr7	78236400	78236800	E26
chr7	78236800	78237000	E27
chr7	78237000	78237200	E26
chr7	78237200	78237400	E32
chr7	78237400	78238000	E35
chr7	78238000	78238200	E18
chr7	78238200	78240400	E2
chr7	78240400	78240600	E36
chr7	78240600	78242600	E2
chr7	78242600	78242800	E36
chr7	78242800	78243000	E89
chr7	78243000	78243200	E36
chr7	78243200	78245400	E2
chr7	78245400	78245600	E36
chr7	78245600	78246600	E2
chr7	78246600	78246800	E36
chr7	78246800	78247400	E38
chr7	78247400	78247600	E89
chr7	78247600	78247800	E36
chr7	78247800	78248600	E2
chr7	78248600	78248800	E36
chr7	78248800	78249200	E2
chr7	78249200	78249400	E89
chr7	78249400	78249800	E2
chr7	78249800	78250000	E36
chr7	78250000	78250200	E38
chr7	78250200	78250800	E2
chr7	78250800	78251000	E87
chr7	78251000	78251400	E38
chr7	78251400	78251600	E89
chr7	78251600	78251800	E2
chr7	78251800	78252000	E35
chr7	78252000	78253000	E2
chr7	78253000	78253200	E1
chr7	78253200	78255000	E2
chr7	78255000	78255200	E18
chr7	78255200	78255600	E35
chr7	78255600	78256000	E18
chr7	78256000	78256200	E35
chr7	78256200	78256400	E18
chr7	78256400	78256600	E20
chr7	78256600	78256800	E31
chr7	78256800	78257000	E30
chr7	78257000	78257200	E29
chr7	78257200	78257400	E31
chr7	78257400	78257600	E30
chr7	78257600	78258000	E18
chr7	78258000	78258200	E16
chr7	78258200	78258400	E29
chr7	78258400	78258800	E27
chr7	78258800	78259000	E19
chr7	78259000	78259200	E18
chr7	78259200	78260200	E35
chr7	78260200	78260600	E34
chr7	78260600	78260800	E33
chr7	78260800	78261000	E18
chr7	78261000	78261600	E35
chr7	78261600	78262200	E34
chr7	78262200	78262400	E18
chr7	78262400	78262600	E28
chr7	78262600	78263000	E27
chr7	78263000	78263600	E20
chr7	78263600	78264000	E22
chr7	78264000	78264200	E20
chr7	78264200	78264400	E19
chr7	78264400	78264600	E27
chr7	78264600	78264800	E19
chr7	78264800	78265000	E18
chr7	78265000	78265200	E28
chr7	78265200	78265400	E18
chr7	78265400	78265800	E38
chr7	78265800	78266600	E6
chr7	78266600	78267600	E38
chr7	78267600	78267800	E86
chr7	78267800	78268000	E37
chr7	78268000	78268400	E38
chr7	78268400	78268600	E17
chr7	78268600	78268800	E38
chr7	78268800	78269000	E17
chr7	78269000	78269200	E37
chr7	78269200	78269400	E29
chr7	78269400	78269600	E37
chr7	78269600	78269800	E38
chr7	78269800	78270000	E36
chr7	78270000	78270200	E38
chr7	78270200	78270400	E37
chr7	78270400	78270600	E17
chr7	78270600	78271000	E38
chr7	78271000	78271400	E6
chr7	78271400	78271600	E17
chr7	78271600	78272000	E38
chr7	78272000	78272200	E37
chr7	78272200	78273600	E38
chr7	78273600	78274000	E17
chr7	78274000	78274400	E38
chr7	78274400	78274600	E78
chr7	78274600	78275200	E38
chr7	78275200	78275400	E6
chr7	78275400	78276000	E38
chr7	78276000	78276200	E37
chr7	78276200	78276400	E17
chr7	78276400	78276600	E57
chr7	78276600	78277000	E64
chr7	78277000	78277200	E63
chr7	78277200	78277400	E53
chr7	78277400	78277800	E58
chr7	78277800	78278000	E59
chr7	78278000	78278200	E58
chr7	78278200	78278400	E60
chr7	78278400	78278600	E57
chr7	78278600	78279000	E17
chr7	78279000	78279200	E54
chr7	78279200	78279600	E67
chr7	78279600	78279800	E7
chr7	78279800	78280000	E37
chr7	78280000	78280600	E29
chr7	78280600	78280800	E17
chr7	78280800	78281000	E38
chr7	78281000	78281400	E36
chr7	78281400	78282600	E2
chr7	78282600	78282800	E36
chr7	78282800	78284400	E2
chr7	78284400	78284600	E36
chr7	78284600	78285800	E2
chr7	78285800	78286000	E36
chr7	78286000	78288200	E2
chr7	78288200	78288600	E36
chr7	78288600	78290600	E2
chr7	78290600	78290800	E36
chr7	78290800	78291000	E38
chr7	78291000	78291200	E64
chr7	78291200	78292200	E65
chr7	78292200	78292400	E58
chr7	78292400	78292600	E57
chr7	78292600	78292800	E59
chr7	78292800	78293000	E58
chr7	78293000	78293400	E57
chr7	78293400	78295400	E65
chr7	78295400	78298200	E4
chr7	78298200	78298800	E2
chr7	78298800	78299000	E5
chr7	78299000	78299800	E4
chr7	78299800	78300400	E65
chr7	78300400	78300600	E56
chr7	78300600	78301400	E58
chr7	78301400	78301600	E53
chr7	78301600	78301800	E67
chr7	78301800	78302000	E64
chr7	78302000	78302400	E65
chr7	78302400	78303800	E2
chr7	78303800	78304000	E89
chr7	78304000	78304200	E35
chr7	78304200	78304400	E18
chr7	78304400	78304600	E37
chr7	78304600	78304800	E7
chr7	78304800	78305000	E37
chr7	78305000	78305600	E38
chr7	78305600	78305800	E17
chr7	78305800	78306000	E37
chr7	78306000	78306200	E17
chr7	78306200	78306800	E38
chr7	78306800	78307000	E17
chr7	78307000	78307600	E69
chr7	78307600	78307800	E89
chr7	78307800	78308400	E2
chr7	78308400	78308600	E36
chr7	78308600	78308800	E2
chr7	78308800	78309000	E35
chr7	78309000	78309200	E28
chr7	78309200	78310400	E35
chr7	78310400	78311800	E2
chr7	78311800	78312200	E35
chr7	78312200	78312600	E18
chr7	78312600	78313200	E27
chr7	78313200	78313400	E26
chr7	78313400	78313600	E28
chr7	78313600	78313800	E34
chr7	78313800	78314200	E35
chr7	78314200	78314400	E36
chr7	78314400	78316200	E2
chr7	78316200	78316400	E1
chr7	78316400	78317800	E2
chr7	78317800	78318000	E1
chr7	78318000	78318400	E36
chr7	78318400	78318800	E2
chr7	78318800	78319000	E89
chr7	78319000	78320400	E2
chr7	78320400	78320600	E35
chr7	78320600	78320800	E34
chr7	78320800	78321600	E35
chr7	78321600	78321800	E33
chr7	78321800	78322600	E87
chr7	78322600	78323000	E35
chr7	78323000	78323200	E34
chr7	78323200	78323400	E35
chr7	78323400	78324600	E2
chr7	78324600	78324800	E36
chr7	78324800	78325000	E74
chr7	78325000	78325600	E5
chr7	78325600	78329600	E2
chr7	78329600	78329800	E36
chr7	78329800	78331600	E2
chr7	78331600	78331800	E36
chr7	78331800	78332000	E2
chr7	78332000	78332400	E36
chr7	78332400	78333400	E2
chr7	78333400	78333600	E36
chr7	78333600	78334800	E2
chr7	78334800	78335000	E36
chr7	78335000	78336000	E2
chr7	78336000	78336400	E86
chr7	78336400	78336800	E2
chr7	78336800	78337000	E36
chr7	78337000	78338600	E2
chr7	78338600	78338800	E36
chr7	78338800	78339000	E37
chr7	78339000	78339800	E38
chr7	78339800	78340000	E90
chr7	78340000	78340600	E38
chr7	78340600	78340800	E36
chr7	78340800	78341400	E38
chr7	78341400	78341600	E86
chr7	78341600	78341800	E37
chr7	78341800	78342200	E17
chr7	78342200	78342400	E58
chr7	78342400	78342600	E57
chr7	78342600	78342800	E56
chr7	78342800	78343000	E57
chr7	78343000	78343200	E58
chr7	78343200	78343400	E56
chr7	78343400	78343600	E59
chr7	78343600	78344200	E60
chr7	78344200	78344400	E14
chr7	78344400	78344600	E15
chr7	78344600	78345000	E17
chr7	78345000	78345600	E38
chr7	78345600	78345800	E36
chr7	78345800	78346200	E38
chr7	78346200	78346400	E86
chr7	78346400	78347600	E38
chr7	78347600	78347800	E6
chr7	78347800	78348000	E38
chr7	78348000	78348200	E36
chr7	78348200	78349000	E2
chr7	78349000	78349400	E36
chr7	78349400	78349600	E2
chr7	78349600	78349800	E36
chr7	78349800	78352600	E2
chr7	78352600	78352800	E78
chr7	78352800	78353400	E2
chr7	78353400	78353600	E36
chr7	78353600	78353800	E72
chr7	78353800	78355600	E2
chr7	78355600	78355800	E36
chr7	78355800	78358600	E2
chr7	78358600	78358800	E36
chr7	78358800	78360400	E2
chr7	78360400	78360800	E38
chr7	78360800	78361000	E37
chr7	78361000	78361400	E6
chr7	78361400	78362400	E38
chr7	78362400	78362600	E36
chr7	78362600	78363000	E2
chr7	78363000	78363400	E35
chr7	78363400	78364000	E28
chr7	78364000	78364200	E34
chr7	78364200	78364800	E35
chr7	78364800	78365000	E18
chr7	78365000	78365600	E35
chr7	78365600	78365800	E2
chr7	78365800	78366600	E35
chr7	78366600	78367000	E18
chr7	78367000	78367800	E2
chr7	78367800	78368000	E36
chr7	78368000	78369800	E2
chr7	78369800	78370400	E36
chr7	78370400	78370600	E86
chr7	78370600	78372800	E2
chr7	78372800	78373000	E36
chr7	78373000	78373200	E89
chr7	78373200	78374400	E2
chr7	78374400	78374600	E36
chr7	78374600	78375000	E2
chr7	78375000	78375400	E89
chr7	78375400	78375800	E37
chr7	78375800	78376000	E6
chr7	78376000	78376200	E38
chr7	78376200	78376600	E37
chr7	78376600	78376800	E17
chr7	78376800	78377000	E37
chr7	78377000	78377200	E29
chr7	78377200	78378200	E38
chr7	78378200	78378400	E37
chr7	78378400	78378600	E29
chr7	78378600	78378800	E30
chr7	78378800	78379000	E29
chr7	78379000	78379200	E37
chr7	78379200	78379400	E15
chr7	78379400	78379600	E49
chr7	78379600	78380800	E17
chr7	78380800	78381000	E37
chr7	78381000	78381400	E17
chr7	78381400	78381600	E37
chr7	78381600	78382000	E36
chr7	78382000	78385600	E2
chr7	78385600	78386200	E35
chr7	78386200	78386600	E34
chr7	78386600	78387800	E35
chr7	78387800	78388200	E28
chr7	78388200	78388800	E35
chr7	78388800	78389000	E36
chr7	78389000	78390200	E2
chr7	78390200	78390400	E36
chr7	78390400	78391800	E2
chr7	78391800	78392000	E36
chr7	78392000	78393200	E2
chr7	78393200	78393400	E86
chr7	78393400	78393600	E18
chr7	78393600	78394200	E35
chr7	78394200	78394400	E36
chr7	78394400	78394800	E38
chr7	78394800	78395000	E1
chr7	78395000	78395200	E35
chr7	78395200	78396200	E34
chr7	78396200	78396800	E35
chr7	78396800	78397000	E28
chr7	78397000	78397200	E18
chr7	78397200	78397400	E19
chr7	78397400	78397600	E18
chr7	78397600	78397800	E29
chr7	78397800	78398000	E20
chr7	78398000	78398200	E21
chr7	78398200	78398400	E13
chr7	78398400	78398800	E11
chr7	78398800	78399400	E12
chr7	78399400	78399800	E23
chr7	78399800	78400800	E12
chr7	78400800	78401000	E14
chr7	78401000	78401400	E19
chr7	78401400	78401600	E15
chr7	78401600	78401800	E30
chr7	78401800	78402000	E21
chr7	78402000	78402200	E19
chr7	78402200	78402400	E15
chr7	78402400	78402600	E29
chr7	78402600	78402800	E38
chr7	78402800	78403000	E1
chr7	78403000	78403600	E2
chr7	78403600	78403800	E36
chr7	78403800	78404800	E2
chr7	78404800	78405200	E36
chr7	78405200	78406400	E2
chr7	78406400	78406600	E36
chr7	78406600	78406800	E37
chr7	78406800	78407000	E29
chr7	78407000	78407200	E20
chr7	78407200	78407400	E19
chr7	78407400	78407600	E28
chr7	78407600	78407800	E19
chr7	78407800	78408000	E18
chr7	78408000	78408800	E35
chr7	78408800	78411400	E2
chr7	78411400	78411600	E36
chr7	78411600	78412400	E2
chr7	78412400	78412600	E36
chr7	78412600	78414200	E2
chr7	78414200	78414400	E89
chr7	78414400	78415200	E65
chr7	78415200	78415800	E57
chr7	78415800	78416000	E58
chr7	78416000	78416200	E57
chr7	78416200	78417400	E65
chr7	78417400	78418200	E3
chr7	78418200	78418400	E65
chr7	78418400	78419000	E3
chr7	78419000	78419200	E39
chr7	78419200	78423600	E3
chr7	78423600	78424000	E39
chr7	78424000	78434800	E3
chr7	78434800	78435000	E39
chr7	78435000	78458000	E3
chr7	78458000	78458400	E39
chr7	78458400	78473800	E3
chr7	78473800	78474000	E39
chr7	78474000	78478400	E2
chr7	78478400	78478600	E36
chr7	78478600	78479800	E2
chr7	78479800	78480000	E89
chr7	78480000	78485600	E2
chr7	78485600	78492000	E3
chr7	78492000	78492200	E4
chr7	78492200	78492600	E3
chr7	78492600	78492800	E5
chr7	78492800	78505800	E3
chr7	78505800	78506000	E73
chr7	78506000	78516800	E3
chr7	78516800	78517200	E77
chr7	78517200	78530200	E3
chr7	78530200	78530400	E1
chr7	78530400	78531400	E2
chr7	78531400	78531600	E36
chr7	78531600	78532200	E2
chr7	78532200	78557000	E3
chr7	78557000	78564800	E2
chr7	78564800	78565000	E89
chr7	78565000	78565200	E36
chr7	78565200	78566200	E2
chr7	78566200	78566400	E78
chr7	78566400	78567400	E38
chr7	78567400	78567600	E36
chr7	78567600	78569800	E2
chr7	78569800	78570000	E1
chr7	78570000	78570400	E2
chr7	78570400	78570600	E36
chr7	78570600	78574400	E2
chr7	78574400	78574800	E5
chr7	78574800	78577400	E2
chr7	78577400	78577600	E36
chr7	78577600	78578400	E2
chr7	78578400	78578600	E36
chr7	78578600	78578800	E37
chr7	78578800	78579000	E38
chr7	78579000	78579200	E36
chr7	78579200	78579400	E72
chr7	78579400	78579600	E5
chr7	78579600	78581600	E4
chr7	78581600	78582000	E65
chr7	78582000	78582400	E57
chr7	78582400	78582800	E63
chr7	78582800	78583000	E64
chr7	78583000	78583200	E58
chr7	78583200	78583600	E59
chr7	78583600	78584000	E58
chr7	78584000	78584200	E37
chr7	78584200	78584400	E36
chr7	78584400	78585400	E2
chr7	78585400	78585600	E89
chr7	78585600	78590600	E2
chr7	78590600	78590800	E36
chr7	78590800	78591200	E38
chr7	78591200	78591400	E37
chr7	78591400	78592200	E38
chr7	78592200	78592400	E17
chr7	78592400	78592600	E58
chr7	78592600	78592800	E65
chr7	78592800	78593000	E64
chr7	78593000	78593800	E65
chr7	78593800	78594000	E64
chr7	78594000	78594200	E57
chr7	78594200	78595000	E65
chr7	78595000	78595200	E63
chr7	78595200	78595400	E64
chr7	78595400	78597600	E65
chr7	78597600	78605800	E3
chr7	78605800	78606200	E39
chr7	78606200	78612600	E3
chr7	78612600	78612800	E39
chr7	78612800	78615800	E3
chr7	78615800	78616000	E39
chr7	78616000	78621400	E3
chr7	78621400	78621600	E39
chr7	78621600	78622400	E2
chr7	78622400	78623000	E35
chr7	78623000	78623400	E34
chr7	78623400	78623600	E33
chr7	78623600	78624000	E87
chr7	78624000	78625600	E2
chr7	78625600	78625800	E36
chr7	78625800	78633000	E2
chr7	78633000	78633200	E89
chr7	78633200	78637600	E2
chr7	78637600	78637800	E35
chr7	78637800	78638200	E18
chr7	78638200	78638400	E28
chr7	78638400	78638800	E35
chr7	78638800	78639000	E34
chr7	78639000	78639200	E35
chr7	78639200	78642400	E2
chr7	78642400	78642800	E36
chr7	78642800	78643200	E2
chr7	78643200	78643400	E39
chr7	78643400	78643600	E2
chr7	78643600	78653000	E3
chr7	78653000	78653400	E4
chr7	78653400	78653600	E1
chr7	78653600	78655800	E2
chr7	78655800	78656200	E36
chr7	78656200	78656400	E37
chr7	78656400	78659400	E2
chr7	78659400	78659600	E36
chr7	78659600	78659800	E2
chr7	78659800	78660000	E36
chr7	78660000	78665600	E2
chr7	78665600	78665800	E41
chr7	78665800	78666000	E40
chr7	78666000	78666200	E38
chr7	78666200	78667000	E36
chr7	78667000	78675400	E2
chr7	78675400	78675600	E36
chr7	78675600	78675800	E38
chr7	78675800	78676000	E37
chr7	78676000	78676200	E17
chr7	78676200	78676400	E38
chr7	78676400	78676600	E36
chr7	78676600	78677200	E2
chr7	78677200	78677600	E38
chr7	78677600	78677800	E17
chr7	78677800	78678000	E38
chr7	78678000	78678200	E37
chr7	78678200	78678400	E38
chr7	78678400	78678600	E17
chr7	78678600	78679200	E38
chr7	78679200	78679400	E16
chr7	78679400	78679600	E31
chr7	78679600	78680200	E24
chr7	78680200	78680400	E22
chr7	78680400	78680800	E13
chr7	78680800	78681000	E15
chr7	78681000	78681200	E16
chr7	78681200	78681400	E19
chr7	78681400	78681600	E31
chr7	78681600	78681800	E11
chr7	78681800	78682000	E62
chr7	78682000	78682200	E58
chr7	78682200	78682400	E54
chr7	78682400	78682800	E55
chr7	78682800	78685200	E65
chr7	78685200	78685400	E89
chr7	78685400	78686200	E65
chr7	78686200	78686600	E36
chr7	78686600	78690800	E65
chr7	78690800	78691200	E64
chr7	78691200	78691600	E65
chr7	78691600	78692000	E57
chr7	78692000	78692200	E60
chr7	78692200	78692400	E59
chr7	78692400	78692600	E57
chr7	78692600	78692800	E58
chr7	78692800	78693400	E59
chr7	78693400	78693600	E56
chr7	78693600	78693800	E58
chr7	78693800	78694000	E57
chr7	78694000	78694200	E58
chr7	78694200	78694400	E57
chr7	78694400	78694800	E65
chr7	78694800	78698400	E4
chr7	78698400	78698600	E72
chr7	78698600	78700600	E4
chr7	78700600	78700800	E5
chr7	78700800	78701200	E4
chr7	78701200	78702800	E2
chr7	78702800	78703000	E39
chr7	78703000	78703200	E2
chr7	78703200	78707600	E3
chr7	78707600	78707800	E39
chr7	78707800	78712000	E3
chr7	78712000	78712200	E39
chr7	78712200	78722000	E3
chr7	78722000	78722200	E39
chr7	78722200	78733800	E3
chr7	78733800	78734200	E2
chr7	78734200	78734400	E36
chr7	78734400	78734600	E86
chr7	78734600	78735200	E38
chr7	78735200	78735400	E36
chr7	78735400	78738600	E2
chr7	78738600	78738800	E1
chr7	78738800	78739000	E38
chr7	78739000	78739200	E78
chr7	78739200	78742800	E4
chr7	78742800	78747000	E3
chr7	78747000	78747400	E4
chr7	78747400	78747800	E38
chr7	78747800	78748000	E17
chr7	78748000	78748200	E37
chr7	78748200	78748400	E38
chr7	78748400	78748800	E36
chr7	78748800	78750600	E2
chr7	78750600	78754000	E4
chr7	78754000	78754400	E5
chr7	78754400	78754800	E4
chr7	78754800	78755000	E72
chr7	78755000	78758600	E3
chr7	78758600	78758800	E39
chr7	78758800	78764000	E3
chr7	78764000	78764800	E65
chr7	78764800	78765400	E64
chr7	78765400	78765600	E65
chr7	78765600	78765800	E64
chr7	78765800	78766000	E58
chr7	78766000	78766200	E57
chr7	78766200	78766600	E65
chr7	78766600	78769200	E3
chr7	78769200	78769400	E39
chr7	78769400	78771400	E3
chr7	78771400	78771800	E65
chr7	78771800	78772200	E57
chr7	78772200	78773400	E65
chr7	78773400	78773800	E57
chr7	78773800	78774000	E59
chr7	78774000	78774400	E56
chr7	78774400	78774600	E58
chr7	78774600	78774800	E60
chr7	78774800	78775000	E59
chr7	78775000	78775200	E58
chr7	78775200	78775400	E60
chr7	78775400	78775600	E59
chr7	78775600	78776000	E58
chr7	78776000	78776800	E65
chr7	78776800	78777600	E64
chr7	78777600	78778600	E65
chr7	78778600	78778800	E64
chr7	78778800	78779200	E65
chr7	78779200	78779400	E64
chr7	78779400	78780000	E65
chr7	78780000	78780800	E57
chr7	78780800	78781200	E65
chr7	78781200	78781600	E57
chr7	78781600	78781800	E58
chr7	78781800	78782200	E57
chr7	78782200	78782800	E65
chr7	78782800	78786200	E4
chr7	78786200	78786400	E1
chr7	78786400	78790600	E2
chr7	78790600	78790800	E36
chr7	78790800	78791600	E2
chr7	78791600	78791800	E36
chr7	78791800	78792600	E2
chr7	78792600	78792800	E89
chr7	78792800	78793200	E2
chr7	78793200	78793400	E38
chr7	78793400	78793600	E36
chr7	78793600	78798800	E2
chr7	78798800	78799000	E86
chr7	78799000	78804200	E2
chr7	78804200	78804400	E35
chr7	78804400	78804600	E2
chr7	78804600	78804800	E35
chr7	78804800	78805000	E34
chr7	78805000	78805600	E35
chr7	78805600	78805800	E34
chr7	78805800	78806000	E35
chr7	78806000	78806200	E18
chr7	78806200	78806400	E20
chr7	78806400	78806800	E18
chr7	78806800	78807600	E35
chr7	78807600	78810600	E2
chr7	78810600	78810800	E5
chr7	78810800	78811400	E38
chr7	78811400	78811600	E37
chr7	78811600	78812200	E65
chr7	78812200	78833600	E3
chr7	78833600	78833800	E72
chr7	78833800	78835200	E2
chr7	78835200	78835400	E36
chr7	78835400	78836400	E2
chr7	78836400	78836600	E36
chr7	78836600	78841000	E2
chr7	78841000	78841200	E36
chr7	78841200	78845000	E2
chr7	78845000	78845600	E35
chr7	78845600	78846000	E34
chr7	78846000	78846400	E35
chr7	78846400	78846600	E18
chr7	78846600	78846800	E17
chr7	78846800	78847000	E38
chr7	78847000	78847200	E86
chr7	78847200	78847400	E65
chr7	78847400	78847800	E57
chr7	78847800	78848000	E65
chr7	78848000	78848400	E57
chr7	78848400	78848600	E56
chr7	78848600	78849200	E57
chr7	78849200	78849400	E17
chr7	78849400	78849600	E38
chr7	78849600	78849800	E36
chr7	78849800	78857400	E2
chr7	78857400	78857600	E36
chr7	78857600	78857800	E2
chr7	78857800	78858000	E86
chr7	78858000	78864600	E3
chr7	78864600	78864800	E39
chr7	78864800	78865000	E72
chr7	78865000	78866600	E4
chr7	78866600	78866800	E78
chr7	78866800	78868400	E2
chr7	78868400	78869000	E87
chr7	78869000	78869200	E88
chr7	78869200	78869400	E33
chr7	78869400	78869600	E26
chr7	78869600	78869800	E28
chr7	78869800	78870000	E19
chr7	78870000	78870200	E88
chr7	78870200	78871400	E87
chr7	78871400	78873200	E2
chr7	78873200	78873600	E34
chr7	78873600	78873800	E33
chr7	78873800	78874200	E34
chr7	78874200	78874600	E35
chr7	78874600	78882200	E2
chr7	78882200	78883000	E87
chr7	78883000	78883400	E2
chr7	78883400	78883600	E36
chr7	78883600	78884400	E2
chr7	78884400	78886200	E35
chr7	78886200	78886600	E18
chr7	78886600	78886800	E19
chr7	78886800	78887000	E26
chr7	78887000	78887200	E27
chr7	78887200	78887400	E28
chr7	78887400	78887800	E34
chr7	78887800	78888200	E28
chr7	78888200	78888400	E34
chr7	78888400	78888600	E35
chr7	78888600	78892200	E2
chr7	78892200	78892400	E36
chr7	78892400	78892800	E2
chr7	78892800	78893000	E36
chr7	78893000	78897800	E2
chr7	78897800	78898800	E87
chr7	78898800	78899000	E2
chr7	78899000	78899200	E36
chr7	78899200	78905000	E2
chr7	78905000	78905200	E36
chr7	78905200	78910600	E2
chr7	78910600	78911000	E36
chr7	78911000	78911400	E38
chr7	78911400	78911600	E16
chr7	78911600	78911800	E14
chr7	78911800	78913000	E17
chr7	78913000	78913200	E38
chr7	78913200	78913400	E89
chr7	78913400	78918400	E2
chr7	78918400	78918600	E36
chr7	78918600	78921800	E2
chr7	78921800	78922200	E35
chr7	78922200	78922400	E34
chr7	78922400	78922600	E28
chr7	78922600	78923000	E35
chr7	78923000	78923200	E2
chr7	78923200	78923400	E1
chr7	78923400	78925200	E2
chr7	78925200	78925400	E36
chr7	78925400	78927000	E2
chr7	78927000	78927200	E34
chr7	78927200	78928000	E18
chr7	78928000	78928200	E35
chr7	78928200	78928400	E34
chr7	78928400	78929200	E35
chr7	78929200	78929400	E72
chr7	78929400	78930200	E35
chr7	78930200	78930400	E72
chr7	78930400	78930800	E36
chr7	78930800	78931200	E2
chr7	78931200	78931400	E36
chr7	78931400	78932400	E2
chr7	78932400	78932600	E89
chr7	78932600	78936400	E2
chr7	78936400	78936600	E36
chr7	78936600	78937600	E2
chr7	78937600	78937800	E16
chr7	78937800	78938000	E17
chr7	78938000	78938400	E38
chr7	78938400	78938600	E17
chr7	78938600	78939000	E38
chr7	78939000	78939200	E36
chr7	78939200	78943200	E2
chr7	78943200	78943400	E89
chr7	78943400	78943600	E35
chr7	78943600	78945200	E2
chr7	78945200	78945400	E36
chr7	78945400	78947000	E2
chr7	78947000	78947200	E36
chr7	78947200	78947400	E1
chr7	78947400	78947800	E2
chr7	78947800	78948000	E36
chr7	78948000	78955000	E2
chr7	78955000	78955200	E36
chr7	78955200	78956800	E2
chr7	78956800	78957000	E36
chr7	78957000	78957600	E2
chr7	78957600	78957800	E89
chr7	78957800	78958200	E2
chr7	78958200	78958600	E36
chr7	78958600	78966000	E2
chr7	78966000	78966200	E34
chr7	78966200	78966400	E35
chr7	78966400	78966600	E18
chr7	78966600	78966800	E28
chr7	78966800	78967000	E16
chr7	78967000	78967200	E19
chr7	78967200	78967400	E14
chr7	78967400	78967600	E30
chr7	78967600	78967800	E31
chr7	78967800	78968200	E29
chr7	78968200	78968400	E17
chr7	78968400	78968600	E38
chr7	78968600	78969200	E36
chr7	78969200	78969400	E35
chr7	78969400	78969600	E18
chr7	78969600	78970000	E35
chr7	78970000	78970200	E34
chr7	78970200	78971000	E35
chr7	78971000	78971200	E18
chr7	78971200	78971400	E27
chr7	78971400	78971600	E28
chr7	78971600	78971800	E27
chr7	78971800	78972000	E18
chr7	78972000	78973800	E2
chr7	78973800	78974000	E86
chr7	78974000	78975200	E2
chr7	78975200	78975400	E36
chr7	78975400	78975600	E2
chr7	78975600	78975800	E36
chr7	78975800	78977000	E2
chr7	78977000	78977400	E87
chr7	78977400	78979000	E2
chr7	78979000	78979200	E36
chr7	78979200	78979400	E2
chr7	78979400	78979600	E36
chr7	78979600	78980600	E2
chr7	78980600	78981600	E18
chr7	78981600	78981800	E30
chr7	78981800	78982000	E29
chr7	78982000	78982200	E28
chr7	78982200	78982400	E87
chr7	78982400	78982800	E35
chr7	78982800	78983000	E87
chr7	78983000	78983800	E35
chr7	78983800	78984200	E2
chr7	78984200	78984400	E35
chr7	78984400	78984600	E36
chr7	78984600	78985000	E2
chr7	78985000	78985200	E86
chr7	78985200	78985600	E2
chr7	78985600	78987200	E87
chr7	78987200	78993000	E2
chr7	78993000	78993200	E36
chr7	78993200	78996800	E2
chr7	78996800	78997000	E36
chr7	78997000	78998800	E2
chr7	78998800	79003000	E3
chr7	79003000	79004600	E2
chr7	79004600	79004800	E36
chr7	79004800	79006400	E2
chr7	79006400	79006600	E18
chr7	79006600	79007000	E34
chr7	79007000	79007400	E89
chr7	79007400	79009400	E2
chr7	79009400	79009600	E35
chr7	79009600	79009800	E34
chr7	79009800	79010000	E35
chr7	79010000	79010200	E18
chr7	79010200	79010400	E35
chr7	79010400	79010600	E34
chr7	79010600	79010800	E35
chr7	79010800	79011000	E34
chr7	79011000	79011600	E35
chr7	79011600	79014200	E2
chr7	79014200	79014400	E18
chr7	79014400	79014600	E35
chr7	79014600	79016200	E2
chr7	79016200	79016400	E36
chr7	79016400	79016600	E2
chr7	79016600	79017000	E35
chr7	79017000	79017200	E36
chr7	79017200	79017400	E35
chr7	79017400	79017600	E18
chr7	79017600	79017800	E35
chr7	79017800	79019000	E2
chr7	79019000	79019200	E36
chr7	79019200	79019400	E2
chr7	79019400	79019600	E36
chr7	79019600	79019800	E2
chr7	79019800	79020000	E35
chr7	79020000	79020200	E34
chr7	79020200	79020600	E35
chr7	79020600	79021400	E2
chr7	79021400	79021600	E36
chr7	79021600	79022400	E2
chr7	79022400	79022600	E36
chr7	79022600	79023200	E2
chr7	79023200	79023400	E35
chr7	79023400	79023600	E28
chr7	79023600	79024200	E18
chr7	79024200	79024400	E19
chr7	79024400	79024800	E18
chr7	79024800	79025200	E35
chr7	79025200	79025400	E18
chr7	79025400	79025600	E28
chr7	79025600	79025800	E27
chr7	79025800	79026200	E18
chr7	79026200	79026600	E35
chr7	79026600	79026800	E18
chr7	79026800	79027000	E27
chr7	79027000	79027400	E19
chr7	79027400	79027600	E22
chr7	79027600	79027800	E21
chr7	79027800	79028000	E26
chr7	79028000	79028400	E19
chr7	79028400	79028600	E28
chr7	79028600	79029000	E27
chr7	79029000	79029200	E28
chr7	79029200	79029600	E18
chr7	79029600	79029800	E35
chr7	79029800	79030200	E18
chr7	79030200	79030400	E35
chr7	79030400	79030600	E18
chr7	79030600	79030800	E28
chr7	79030800	79031600	E18
chr7	79031600	79031800	E37
chr7	79031800	79032000	E38
chr7	79032000	79032200	E17
chr7	79032200	79032400	E37
chr7	79032400	79032800	E15
chr7	79032800	79033000	E16
chr7	79033000	79033200	E15
chr7	79033200	79033600	E14
chr7	79033600	79033800	E10
chr7	79033800	79034000	E8
chr7	79034000	79034200	E9
chr7	79034200	79034400	E10
chr7	79034400	79034600	E17
chr7	79034600	79034800	E16
chr7	79034800	79035200	E19
chr7	79035200	79035400	E18
chr7	79035400	79035600	E19
chr7	79035600	79036400	E20
chr7	79036400	79036600	E19
chr7	79036600	79036800	E26
chr7	79036800	79037000	E20
chr7	79037000	79037400	E19
chr7	79037400	79037600	E18
chr7	79037600	79037800	E19
chr7	79037800	79038200	E18
chr7	79038200	79038400	E28
chr7	79038400	79038600	E18
chr7	79038600	79038800	E28
chr7	79038800	79039200	E19
chr7	79039200	79039400	E18
chr7	79039400	79039600	E19
chr7	79039600	79039800	E27
chr7	79039800	79040000	E26
chr7	79040000	79040200	E19
chr7	79040200	79040400	E27
chr7	79040400	79040600	E26
chr7	79040600	79041000	E25
chr7	79041000	79041200	E20
chr7	79041200	79041400	E19
chr7	79041400	79041800	E22
chr7	79041800	79042400	E23
chr7	79042400	79042600	E22
chr7	79042600	79043000	E23
chr7	79043000	79043400	E25
chr7	79043400	79043800	E27
chr7	79043800	79044000	E28
chr7	79044000	79044400	E27
chr7	79044400	79044600	E28
chr7	79044600	79045000	E27
chr7	79045000	79045200	E20
chr7	79045200	79045400	E27
chr7	79045400	79045600	E19
chr7	79045600	79045800	E27
chr7	79045800	79046000	E28
chr7	79046000	79046200	E35
chr7	79046200	79046600	E28
chr7	79046600	79047000	E18
chr7	79047000	79047200	E19
chr7	79047200	79047600	E18
chr7	79047600	79048000	E27
chr7	79048000	79048200	E18
chr7	79048200	79048600	E19
chr7	79048600	79049000	E21
chr7	79049000	79049200	E20
chr7	79049200	79049800	E22
chr7	79049800	79050000	E23
chr7	79050000	79050600	E22
chr7	79050600	79050800	E21
chr7	79050800	79051600	E22
chr7	79051600	79051800	E21
chr7	79051800	79052000	E20
chr7	79052000	79052200	E25
chr7	79052200	79052400	E20
chr7	79052400	79052800	E19
chr7	79052800	79053000	E18
chr7	79053000	79053400	E20
chr7	79053400	79053800	E21
chr7	79053800	79054000	E20
chr7	79054000	79054200	E19
chr7	79054200	79054400	E25
chr7	79054400	79054800	E23
chr7	79054800	79055000	E20
chr7	79055000	79055800	E22
chr7	79055800	79056400	E21
chr7	79056400	79056600	E20
chr7	79056600	79056800	E19
chr7	79056800	79057200	E26
chr7	79057200	79057800	E27
chr7	79057800	79058200	E19
chr7	79058200	79058600	E18
chr7	79058600	79058800	E28
chr7	79058800	79059200	E18
chr7	79059200	79059400	E19
chr7	79059400	79059600	E18
chr7	79059600	79059800	E19
chr7	79059800	79060000	E26
chr7	79060000	79060600	E27
chr7	79060600	79061400	E18
chr7	79061400	79061600	E35
chr7	79061600	79062200	E34
chr7	79062200	79062800	E35
chr7	79062800	79063000	E18
chr7	79063000	79064000	E35
chr7	79064000	79064200	E34
chr7	79064200	79064400	E28
chr7	79064400	79064600	E34
chr7	79064600	79068200	E2
chr7	79068200	79068400	E35
chr7	79068400	79069000	E34
chr7	79069000	79069600	E35
chr7	79069600	79070000	E2
chr7	79070000	79070400	E36
chr7	79070400	79071000	E2
chr7	79071000	79071600	E35
chr7	79071600	79071800	E34
chr7	79071800	79072000	E35
chr7	79072000	79072200	E34
chr7	79072200	79072800	E35
chr7	79072800	79073000	E18
chr7	79073000	79073600	E35
chr7	79073600	79076600	E2
chr7	79076600	79077600	E35
chr7	79077600	79077800	E18
chr7	79077800	79078000	E28
chr7	79078000	79078400	E18
chr7	79078400	79078600	E28
chr7	79078600	79078800	E19
chr7	79078800	79079000	E27
chr7	79079000	79079200	E18
chr7	79079200	79079400	E35
chr7	79079400	79079800	E18
chr7	79079800	79080000	E19
chr7	79080000	79080400	E27
chr7	79080400	79080600	E26
chr7	79080600	79081000	E21
chr7	79081000	79081400	E23
chr7	79081400	79084200	E12
chr7	79084200	79084400	E24
chr7	79084400	79084600	E31
chr7	79084600	79084800	E24
chr7	79084800	79085000	E25
chr7	79085000	79085200	E20
chr7	79085200	79085400	E26
chr7	79085400	79085800	E25
chr7	79085800	79086000	E26
chr7	79086000	79086400	E28
chr7	79086400	79086600	E33
chr7	79086600	79087000	E34
chr7	79087000	79087200	E35
chr7	79087200	79088000	E34
chr7	79088000	79088200	E35
chr7	79088200	79088400	E18
chr7	79088400	79088600	E35
chr7	79088600	79089000	E34
chr7	79089000	79089400	E35
chr7	79089400	79089600	E34
chr7	79089600	79090400	E35
chr7	79090400	79091000	E18
chr7	79091000	79092000	E35
chr7	79092000	79092200	E34
chr7	79092200	79093000	E35
chr7	79093000	79093200	E18
chr7	79093200	79093400	E35
chr7	79093400	79093800	E34
chr7	79093800	79094200	E35
chr7	79094200	79094400	E89
chr7	79094400	79094800	E35
chr7	79094800	79095000	E28
chr7	79095000	79095400	E18
chr7	79095400	79096800	E35
chr7	79096800	79097000	E18
chr7	79097000	79097400	E35
chr7	79097400	79097800	E18
chr7	79097800	79098000	E27
chr7	79098000	79098400	E26
chr7	79098400	79098600	E28
chr7	79098600	79098800	E18
chr7	79098800	79099000	E19
chr7	79099000	79099600	E18
chr7	79099600	79099800	E28
chr7	79099800	79100200	E26
chr7	79100200	79100400	E20
chr7	79100400	79100600	E21
chr7	79100600	79101400	E25
chr7	79101400	79101600	E26
chr7	79101600	79101800	E27
chr7	79101800	79102000	E34
chr7	79102000	79102200	E35
chr7	79102200	79102400	E34
chr7	79102400	79102800	E35
chr7	79102800	79103000	E34
chr7	79103000	79103600	E35
chr7	79103600	79105600	E2
chr7	79105600	79105800	E36
chr7	79105800	79108000	E2
chr7	79108000	79108400	E36
chr7	79108400	79109000	E35
chr7	79109000	79112400	E2
chr7	79112400	79121400	E3
chr7	79121400	79122000	E65
chr7	79122000	79122200	E64
chr7	79122200	79123000	E65
chr7	79123000	79123200	E57
chr7	79123200	79123400	E65
chr7	79123400	79123800	E64
chr7	79123800	79126200	E65
chr7	79126200	79126400	E57
chr7	79126400	79126800	E56
chr7	79126800	79127200	E57
chr7	79127200	79127800	E56
chr7	79127800	79128400	E57
chr7	79128400	79129000	E65
chr7	79129000	79131000	E4
chr7	79131000	79131200	E39
chr7	79131200	79132800	E3
chr7	79132800	79133600	E65
chr7	79133600	79133800	E57
chr7	79133800	79134000	E59
chr7	79134000	79134400	E61
chr7	79134400	79134600	E60
chr7	79134600	79134800	E57
chr7	79134800	79135000	E56
chr7	79135000	79135200	E58
chr7	79135200	79135800	E65
chr7	79135800	79136000	E64
chr7	79136000	79136200	E56
chr7	79136200	79136400	E64
chr7	79136400	79137000	E65
chr7	79137000	79139600	E4
chr7	79139600	79140400	E65
chr7	79140400	79140600	E70
chr7	79140600	79140800	E65
chr7	79140800	79141200	E57
chr7	79141200	79141400	E56
chr7	79141400	79141600	E59
chr7	79141600	79141800	E56
chr7	79141800	79142000	E59
chr7	79142000	79142200	E60
chr7	79142200	79142400	E61
chr7	79142400	79142600	E53
chr7	79142600	79142800	E57
chr7	79142800	79143000	E58
chr7	79143000	79143200	E62
chr7	79143200	79143400	E61
chr7	79143400	79143600	E60
chr7	79143600	79144000	E59
chr7	79144000	79144200	E56
chr7	79144200	79144400	E58
chr7	79144400	79144600	E59
chr7	79144600	79144800	E58
chr7	79144800	79145200	E57
chr7	79145200	79148800	E65
chr7	79148800	79152800	E3
chr7	79152800	79153600	E4
chr7	79153600	79153800	E5
chr7	79153800	79157400	E4
chr7	79157400	79157800	E38
chr7	79157800	79158000	E17
chr7	79158000	79158200	E37
chr7	79158200	79158600	E16
chr7	79158600	79158800	E29
chr7	79158800	79159000	E6
chr7	79159000	79159200	E8
chr7	79159200	79159400	E7
chr7	79159400	79159600	E6
chr7	79159600	79160400	E38
chr7	79160400	79161000	E6
chr7	79161000	79161200	E5
chr7	79161200	79161400	E74
chr7	79161400	79161800	E87
chr7	79161800	79173200	E3
chr7	79173200	79173400	E39
chr7	79173400	79186800	E3
chr7	79186800	79187000	E72
chr7	79187000	79188800	E3
chr7	79188800	79189200	E73
chr7	79189200	79218800	E3
chr7	79218800	79219200	E65
chr7	79219200	79219400	E54
chr7	79219400	79219800	E58
chr7	79219800	79220000	E57
chr7	79220000	79220200	E58
chr7	79220200	79220400	E65
chr7	79220400	79220600	E64
chr7	79220600	79221200	E65
chr7	79221200	79221400	E64
chr7	79221400	79222200	E57
chr7	79222200	79224400	E65
chr7	79224400	79232400	E3
chr7	79232400	79232600	E73
chr7	79232600	79241400	E3
chr7	79241400	79241600	E39
chr7	79241600	79245800	E3
chr7	79245800	79246000	E73
chr7	79246000	79278400	E3
chr7	79278400	79278800	E39
chr7	79278800	79289800	E3
chr7	79289800	79290400	E65
chr7	79290400	79290600	E57
chr7	79290600	79290800	E58
chr7	79290800	79291000	E57
chr7	79291000	79291400	E65
chr7	79291400	79334600	E3
chr7	79334600	79335000	E87
chr7	79335000	79335200	E88
chr7	79335200	79335400	E87
chr7	79335400	79335600	E78
chr7	79335600	79349200	E3
chr7	79349200	79349600	E39
chr7	79349600	79354200	E3
chr7	79354200	79354400	E73
chr7	79354400	79356600	E3
chr7	79356600	79356800	E39
chr7	79356800	79360200	E3
chr7	79360200	79360400	E39
chr7	79360400	79407000	E3
chr7	79407000	79407200	E65
chr7	79407200	79407400	E57
chr7	79407400	79407600	E58
chr7	79407600	79407800	E57
chr7	79407800	79408000	E58
chr7	79408000	79408200	E56
chr7	79408200	79408400	E58
chr7	79408400	79408600	E57
chr7	79408600	79408800	E59
chr7	79408800	79409000	E58
chr7	79409000	79409200	E57
chr7	79409200	79410000	E65
chr7	79410000	79410200	E39
chr7	79410200	79410400	E65
chr7	79410400	79415600	E3
chr7	79415600	79415800	E40
chr7	79415800	79422000	E3
chr7	79422000	79422200	E73
chr7	79422200	79435600	E3
chr7	79435600	79435800	E39
chr7	79435800	79437200	E3
chr7	79437200	79437400	E39
chr7	79437400	79439800	E3
chr7	79439800	79440000	E73
chr7	79440000	79444600	E3
chr7	79444600	79445000	E65
chr7	79445000	79445400	E64
chr7	79445400	79446400	E65
chr7	79446400	79448600	E3
chr7	79448600	79449800	E65
chr7	79449800	79450000	E64
chr7	79450000	79450800	E65
chr7	79450800	79451000	E64
chr7	79451000	79452400	E65
chr7	79452400	79452600	E57
chr7	79452600	79452800	E53
chr7	79452800	79453000	E58
chr7	79453000	79453400	E64
chr7	79453400	79453800	E65
chr7	79453800	79463400	E3
chr7	79463400	79463800	E65
chr7	79463800	79464400	E64
chr7	79464400	79464800	E65
chr7	79464800	79465000	E64
chr7	79465000	79466600	E65
chr7	79466600	79469400	E3
chr7	79469400	79469600	E39
chr7	79469600	79470400	E3
chr7	79470400	79470600	E39
chr7	79470600	79473400	E3
chr7	79473400	79473600	E39
chr7	79473600	79518400	E3
chr7	79518400	79518600	E73
chr7	79518600	79530800	E3
chr7	79530800	79531200	E77
chr7	79531200	79544000	E3
chr7	79544000	79544200	E39
chr7	79544200	79557800	E3
chr7	79557800	79558000	E73
chr7	79558000	79586200	E3
chr7	79586200	79586600	E39
chr7	79586600	79668600	E3
chr7	79668600	79668800	E39
chr7	79668800	79689400	E3
chr7	79689400	79689600	E35
chr7	79689600	79690000	E18
chr7	79690000	79706600	E3
chr7	79706600	79706800	E65
chr7	79706800	79707000	E57
chr7	79707000	79707200	E56
chr7	79707200	79707600	E58
chr7	79707600	79708200	E64
chr7	79708200	79708600	E65
chr7	79708600	79708800	E57
chr7	79708800	79709000	E58
chr7	79709000	79710200	E57
chr7	79710200	79710400	E56
chr7	79710400	79710600	E57
chr7	79710600	79710800	E59
chr7	79710800	79711000	E57
chr7	79711000	79711600	E65
chr7	79711600	79711800	E72
chr7	79711800	79714400	E2
chr7	79714400	79714600	E35
chr7	79714600	79715000	E18
chr7	79715000	79715200	E19
chr7	79715200	79715600	E18
chr7	79715600	79716600	E35
chr7	79716600	79717000	E34
chr7	79717000	79717200	E35
chr7	79717200	79717800	E18
chr7	79717800	79718000	E35
chr7	79718000	79718400	E34
chr7	79718400	79718800	E35
chr7	79718800	79719000	E34
chr7	79719000	79719200	E35
chr7	79719200	79719400	E36
chr7	79719400	79719600	E38
chr7	79719600	79721000	E2
chr7	79721000	79721600	E4
chr7	79721600	79721800	E5
chr7	79721800	79722200	E4
chr7	79722200	79724400	E2
chr7	79724400	79724600	E35
chr7	79724600	79725000	E18
chr7	79725000	79725400	E19
chr7	79725400	79725600	E18
chr7	79725600	79725800	E35
chr7	79725800	79726200	E28
chr7	79726200	79728200	E35
chr7	79728200	79728400	E34
chr7	79728400	79728800	E35
chr7	79728800	79729000	E36
chr7	79729000	79734800	E2
chr7	79734800	79735000	E35
chr7	79735000	79735200	E34
chr7	79735200	79735800	E18
chr7	79735800	79736000	E28
chr7	79736000	79736600	E27
chr7	79736600	79736800	E28
chr7	79736800	79737400	E18
chr7	79737400	79737600	E28
chr7	79737600	79737800	E18
chr7	79737800	79738600	E35
chr7	79738600	79738800	E18
chr7	79738800	79739000	E34
chr7	79739000	79739200	E35
chr7	79739200	79740000	E2
chr7	79740000	79740200	E88
chr7	79740200	79740400	E35
chr7	79740400	79740600	E87
chr7	79740600	79741000	E35
chr7	79741000	79741200	E34
chr7	79741200	79741800	E35
chr7	79741800	79742000	E34
chr7	79742000	79742400	E35
chr7	79742400	79742800	E18
chr7	79742800	79743000	E26
chr7	79743000	79743200	E25
chr7	79743200	79743600	E23
chr7	79743600	79744000	E22
chr7	79744000	79744200	E20
chr7	79744200	79744400	E19
chr7	79744400	79744600	E18
chr7	79744600	79744800	E35
chr7	79744800	79745000	E18
chr7	79745000	79745600	E35
chr7	79745600	79746800	E2
chr7	79746800	79747800	E35
chr7	79747800	79748000	E18
chr7	79748000	79752200	E35
chr7	79752200	79752400	E33
chr7	79752400	79753200	E18
chr7	79753200	79753400	E19
chr7	79753400	79753800	E27
chr7	79753800	79754000	E21
chr7	79754000	79754200	E26
chr7	79754200	79754600	E28
chr7	79754600	79754800	E19
chr7	79754800	79755000	E18
chr7	79755000	79755200	E26
chr7	79755200	79755400	E27
chr7	79755400	79755600	E26
chr7	79755600	79755800	E25
chr7	79755800	79756200	E22
chr7	79756200	79757200	E23
chr7	79757200	79757400	E22
chr7	79757400	79757600	E23
chr7	79757600	79758000	E22
chr7	79758000	79758600	E25
chr7	79758600	79758800	E27
chr7	79758800	79759000	E28
chr7	79759000	79759200	E18
chr7	79759200	79759800	E28
chr7	79759800	79760000	E20
chr7	79760000	79760200	E18
chr7	79760200	79760600	E28
chr7	79760600	79761000	E18
chr7	79761000	79761400	E19
chr7	79761400	79761600	E18
chr7	79761600	79761800	E27
chr7	79761800	79762000	E26
chr7	79762000	79762200	E31
chr7	79762200	79762600	E30
chr7	79762600	79763000	E13
chr7	79763000	79764000	E12
chr7	79764000	79764200	E79
chr7	79764200	79764600	E12
chr7	79764600	79764800	E81
chr7	79764800	79765400	E12
chr7	79765400	79765600	E23
chr7	79765600	79766000	E21
chr7	79766000	79766200	E22
chr7	79766200	79766400	E24
chr7	79766400	79766800	E26
chr7	79766800	79767000	E25
chr7	79767000	79767200	E22
chr7	79767200	79767400	E21
chr7	79767400	79767800	E20
chr7	79767800	79768000	E18
chr7	79768000	79768200	E26
chr7	79768200	79768600	E27
chr7	79768600	79768800	E20
chr7	79768800	79769000	E27
chr7	79769000	79769200	E28
chr7	79769200	79769400	E18
chr7	79769400	79769600	E28
chr7	79769600	79769800	E35
chr7	79769800	79770200	E34
chr7	79770200	79770600	E35
chr7	79770600	79771400	E34
chr7	79771400	79771600	E35
chr7	79771600	79771800	E34
chr7	79771800	79772000	E28
chr7	79772000	79772200	E35
chr7	79772200	79772600	E34
chr7	79772600	79774600	E35
chr7	79774600	79775000	E18
chr7	79775000	79775200	E19
chr7	79775200	79775400	E26
chr7	79775400	79775600	E33
chr7	79775600	79775800	E88
chr7	79775800	79776000	E38
chr7	79776000	79776400	E86
chr7	79776400	79776600	E1
chr7	79776600	79776800	E37
chr7	79776800	79777000	E29
chr7	79777000	79777600	E28
chr7	79777600	79778400	E18
chr7	79778400	79778600	E35
chr7	79778600	79778800	E34
chr7	79778800	79779200	E28
chr7	79779200	79779400	E34
chr7	79779400	79779600	E87
chr7	79779600	79779800	E18
chr7	79779800	79780200	E27
chr7	79780200	79780600	E26
chr7	79780600	79780800	E35
chr7	79780800	79781200	E27
chr7	79781200	79781400	E28
chr7	79781400	79782800	E35
chr7	79782800	79783000	E18
chr7	79783000	79783200	E35
chr7	79783200	79783400	E34
chr7	79783400	79783600	E27
chr7	79783600	79783800	E28
chr7	79783800	79784000	E27
chr7	79784000	79784200	E28
chr7	79784200	79785000	E18
chr7	79785000	79785800	E34
chr7	79785800	79786200	E33
chr7	79786200	79786600	E28
chr7	79786600	79786800	E18
chr7	79786800	79787400	E34
chr7	79787400	79787600	E35
chr7	79787600	79787800	E18
chr7	79787800	79788200	E34
chr7	79788200	79788600	E33
chr7	79788600	79789000	E35
chr7	79789000	79789400	E34
chr7	79789400	79789600	E28
chr7	79789600	79789800	E34
chr7	79789800	79790000	E37
chr7	79790000	79790400	E18
chr7	79790400	79791200	E37
chr7	79791200	79791400	E29
chr7	79791400	79791600	E8
chr7	79791600	79791800	E29
chr7	79791800	79792000	E37
chr7	79792000	79792200	E30
chr7	79792200	79792400	E37
chr7	79792400	79792800	E29
chr7	79792800	79793000	E37
chr7	79793000	79793200	E30
chr7	79793200	79793400	E29
chr7	79793400	79793600	E37
chr7	79793600	79793800	E29
chr7	79793800	79794000	E33
chr7	79794000	79794600	E27
chr7	79794600	79794800	E20
chr7	79794800	79795000	E19
chr7	79795000	79795200	E18
chr7	79795200	79795400	E28
chr7	79795400	79795600	E19
chr7	79795600	79796000	E18
chr7	79796000	79796200	E35
chr7	79796200	79796400	E28
chr7	79796400	79796600	E34
chr7	79796600	79796800	E35
chr7	79796800	79797000	E18
chr7	79797000	79797400	E28
chr7	79797400	79798000	E35
chr7	79798000	79799200	E2
chr7	79799200	79799400	E88
chr7	79799400	79799800	E35
chr7	79799800	79800200	E34
chr7	79800200	79800800	E35
chr7	79800800	79801000	E34
chr7	79801000	79801600	E35
chr7	79801600	79801800	E28
chr7	79801800	79802200	E18
chr7	79802200	79802600	E27
chr7	79802600	79802800	E34
chr7	79802800	79803000	E33
chr7	79803000	79803400	E34
chr7	79803400	79804400	E35
chr7	79804400	79806400	E34
chr7	79806400	79806600	E33
chr7	79806600	79806800	E27
chr7	79806800	79807000	E26
chr7	79807000	79807600	E27
chr7	79807600	79808200	E18
chr7	79808200	79808400	E19
chr7	79808400	79808600	E27
chr7	79808600	79808800	E26
chr7	79808800	79809000	E27
chr7	79809000	79809200	E26
chr7	79809200	79809800	E27
chr7	79809800	79810400	E25
chr7	79810400	79810600	E21
chr7	79810600	79811200	E22
chr7	79811200	79811800	E21
chr7	79811800	79812000	E19
chr7	79812000	79812200	E26
chr7	79812200	79812400	E25
chr7	79812400	79812600	E21
chr7	79812600	79812800	E20
chr7	79812800	79813000	E21
chr7	79813000	79813200	E22
chr7	79813200	79813400	E23
chr7	79813400	79813800	E24
chr7	79813800	79815200	E23
chr7	79815200	79815400	E22
chr7	79815400	79816800	E23
chr7	79816800	79817600	E12
chr7	79817600	79818000	E22
chr7	79818000	79819200	E23
chr7	79819200	79819400	E13
chr7	79819400	79819600	E14
chr7	79819600	79819800	E15
chr7	79819800	79820000	E20
chr7	79820000	79820200	E21
chr7	79820200	79820400	E22
chr7	79820400	79820600	E23
chr7	79820600	79820800	E22
chr7	79820800	79821000	E23
chr7	79821000	79821200	E21
chr7	79821200	79821600	E20
chr7	79821600	79821800	E21
chr7	79821800	79822000	E22
chr7	79822000	79822200	E24
chr7	79822200	79822600	E25
chr7	79822600	79822800	E20
chr7	79822800	79823000	E26
chr7	79823000	79823200	E20
chr7	79823200	79823400	E22
chr7	79823400	79823600	E21
chr7	79823600	79823800	E20
chr7	79823800	79824400	E21
chr7	79824400	79824600	E19
chr7	79824600	79824800	E20
chr7	79824800	79826000	E21
chr7	79826000	79827400	E20
chr7	79827400	79827800	E19
chr7	79827800	79828800	E20
chr7	79828800	79829000	E19
chr7	79829000	79829600	E27
chr7	79829600	79830600	E28
chr7	79830600	79830800	E32
chr7	79830800	79831000	E33
chr7	79831000	79831400	E18
chr7	79831400	79831800	E27
chr7	79831800	79832000	E18
chr7	79832000	79832200	E34
chr7	79832200	79832400	E35
chr7	79832400	79832600	E28
chr7	79832600	79833200	E18
chr7	79833200	79833400	E28
chr7	79833400	79833800	E18
chr7	79833800	79834000	E28
chr7	79834000	79834200	E18
chr7	79834200	79834400	E28
chr7	79834400	79834800	E27
chr7	79834800	79835800	E18
chr7	79835800	79836400	E35
chr7	79836400	79837200	E18
chr7	79837200	79837600	E35
chr7	79837600	79837800	E18
chr7	79837800	79838000	E28
chr7	79838000	79838800	E27
chr7	79838800	79839600	E18
chr7	79839600	79839800	E28
chr7	79839800	79840000	E27
chr7	79840000	79840200	E18
chr7	79840200	79840400	E28
chr7	79840400	79840600	E34
chr7	79840600	79840800	E35
chr7	79840800	79841000	E34
chr7	79841000	79841200	E35
chr7	79841200	79841400	E34
chr7	79841400	79842400	E18
chr7	79842400	79842600	E35
chr7	79842600	79843000	E34
chr7	79843000	79844400	E35
chr7	79844400	79844600	E28
chr7	79844600	79845000	E18
chr7	79845000	79845200	E35
chr7	79845200	79845400	E34
chr7	79845400	79845800	E35
chr7	79845800	79846200	E34
chr7	79846200	79846400	E28
chr7	79846400	79846600	E19
chr7	79846600	79847000	E20
chr7	79847000	79847200	E26
chr7	79847200	79847600	E18
chr7	79847600	79847800	E35
chr7	79847800	79848000	E18
chr7	79848000	79848200	E19
chr7	79848200	79848400	E27
chr7	79848400	79848600	E18
chr7	79848600	79848800	E35
chr7	79848800	79849000	E28
chr7	79849000	79849200	E33
chr7	79849200	79849800	E34
chr7	79849800	79850000	E28
chr7	79850000	79850200	E35
chr7	79850200	79850400	E34
chr7	79850400	79851000	E18
chr7	79851000	79851200	E28
chr7	79851200	79851800	E34
chr7	79851800	79852200	E35
chr7	79852200	79852600	E34
chr7	79852600	79853000	E18
chr7	79853000	79853200	E28
chr7	79853200	79853400	E26
chr7	79853400	79853600	E27
chr7	79853600	79853800	E26
chr7	79853800	79854200	E31
chr7	79854200	79854400	E21
chr7	79854400	79854800	E20
chr7	79854800	79855000	E21
chr7	79855000	79855200	E19
chr7	79855200	79855600	E18
chr7	79855600	79855800	E28
chr7	79855800	79856000	E18
chr7	79856000	79856400	E28
chr7	79856400	79856600	E18
chr7	79856600	79857000	E34
chr7	79857000	79857200	E27
chr7	79857200	79857400	E34
chr7	79857400	79858200	E18
chr7	79858200	79858600	E17
chr7	79858600	79858800	E86
chr7	79858800	79859000	E38
chr7	79859000	79859400	E17
chr7	79859400	79859600	E70
chr7	79859600	79859800	E58
chr7	79859800	79860200	E56
chr7	79860200	79860400	E63
chr7	79860400	79860600	E70
chr7	79860600	79861800	E2
chr7	79861800	79862600	E35
chr7	79862600	79863200	E34
chr7	79863200	79863800	E35
chr7	79863800	79865400	E2
chr7	79865400	79865600	E89
chr7	79865600	79867000	E2
chr7	79867000	79867200	E72
chr7	79867200	79870800	E4
chr7	79870800	79871000	E90
chr7	79871000	79872800	E4
chr7	79872800	79873000	E5
chr7	79873000	79873600	E2
chr7	79873600	79873800	E35
chr7	79873800	79874000	E88
chr7	79874000	79874200	E27
chr7	79874200	79874400	E28
chr7	79874400	79875000	E35
chr7	79875000	79876600	E2
chr7	79876600	79876800	E36
chr7	79876800	79878000	E2
chr7	79878000	79878200	E35
chr7	79878200	79878400	E34
chr7	79878400	79878600	E35
chr7	79878600	79878800	E34
chr7	79878800	79879200	E27
chr7	79879200	79879600	E26
chr7	79879600	79879800	E28
chr7	79879800	79880400	E35
chr7	79880400	79881200	E2
chr7	79881200	79881400	E36
chr7	79881400	79882200	E2
chr7	79882200	79885200	E4
chr7	79885200	79886600	E65
chr7	79886600	79886800	E64
chr7	79886800	79887200	E65
chr7	79887200	79888000	E64
chr7	79888000	79890000	E65
chr7	79890000	79890200	E64
chr7	79890200	79892200	E65
chr7	79892200	79892800	E64
chr7	79892800	79893000	E65
chr7	79893000	79893200	E64
chr7	79893200	79893600	E65
chr7	79893600	79893800	E70
chr7	79893800	79896000	E65
chr7	79896000	79896200	E64
chr7	79896200	79896400	E65
chr7	79896400	79900200	E3
chr7	79900200	79900800	E2
chr7	79900800	79903200	E3
chr7	79903200	79906600	E2
chr7	79906600	79906800	E36
chr7	79906800	79907000	E35
chr7	79907000	79907200	E38
chr7	79907200	79907400	E37
chr7	79907400	79907600	E38
chr7	79907600	79908200	E2
chr7	79908200	79908400	E36
chr7	79908400	79908600	E38
chr7	79908600	79908800	E89
chr7	79908800	79909000	E2
chr7	79909000	79909200	E38
chr7	79909200	79909400	E36
chr7	79909400	79912400	E2
chr7	79912400	79912600	E5
chr7	79912600	79914000	E2
chr7	79914000	79914200	E36
chr7	79914200	79914600	E2
chr7	79914600	79914800	E36
chr7	79914800	79916000	E2
chr7	79916000	79916400	E35
chr7	79916400	79917000	E33
chr7	79917000	79917600	E34
chr7	79917600	79917800	E33
chr7	79917800	79918000	E34
chr7	79918000	79918200	E33
chr7	79918200	79918600	E35
chr7	79918600	79918800	E89
chr7	79918800	79919200	E2
chr7	79919200	79936600	E3
chr7	79936600	79936800	E72
chr7	79936800	79937000	E3
chr7	79937000	79937200	E39
chr7	79937200	79960000	E3
chr7	79960000	79962200	E2
chr7	79962200	79962400	E89
chr7	79962400	79962800	E28
chr7	79962800	79963000	E18
chr7	79963000	79963800	E35
chr7	79963800	79964400	E18
chr7	79964400	79964800	E19
chr7	79964800	79965000	E26
chr7	79965000	79965200	E25
chr7	79965200	79965400	E24
chr7	79965400	79965600	E28
chr7	79965600	79966000	E18
chr7	79966000	79966200	E88
chr7	79966200	79966400	E87
chr7	79966400	79971800	E3
chr7	79971800	79972000	E39
chr7	79972000	79976600	E3
chr7	79976600	79977000	E39
chr7	79977000	79991200	E3
chr7	79991200	79991800	E39
chr7	79991800	80003400	E3
chr7	80003400	80003600	E39
chr7	80003600	80004200	E40
chr7	80004200	80004400	E39
chr7	80004400	80016400	E3
chr7	80016400	80016800	E39
chr7	80016800	80020600	E2
chr7	80020600	80021200	E35
chr7	80021200	80021400	E18
chr7	80021400	80022000	E19
chr7	80022000	80022200	E27
chr7	80022200	80022400	E25
chr7	80022400	80022800	E26
chr7	80022800	80023000	E34
chr7	80023000	80023200	E35
chr7	80023200	80023400	E21
chr7	80023400	80023600	E22
chr7	80023600	80023800	E21
chr7	80023800	80024000	E22
chr7	80024000	80024400	E20
chr7	80024400	80025000	E18
chr7	80025000	80025200	E28
chr7	80025200	80025800	E35
chr7	80025800	80027400	E2
chr7	80027400	80027600	E36
chr7	80027600	80029400	E2
chr7	80029400	80029800	E39
chr7	80029800	80034600	E3
chr7	80034600	80035000	E73
chr7	80035000	80041600	E3
chr7	80041600	80041800	E39
chr7	80041800	80042200	E40
chr7	80042200	80042400	E39
chr7	80042400	80057600	E3
chr7	80057600	80058200	E39
chr7	80058200	80074000	E3
chr7	80074000	80074200	E73
chr7	80074200	80076800	E3
chr7	80076800	80077000	E73
chr7	80077000	80083200	E3
chr7	80083200	80083600	E39
chr7	80083600	80101000	E3
chr7	80101000	80101200	E39
chr7	80101200	80120200	E3
chr7	80120200	80120400	E73
chr7	80120400	80159000	E3
chr7	80159000	80159200	E73
chr7	80159200	80181600	E3
chr7	80181600	80181800	E73
chr7	80181800	80220600	E3
chr7	80220600	80221000	E39
chr7	80221000	80221200	E41
chr7	80221200	80221400	E39
chr7	80221400	80239200	E3
chr7	80239200	80239600	E39
chr7	80239600	80240200	E4
chr7	80240200	80240600	E5
chr7	80240600	80240800	E38
chr7	80240800	80241000	E36
chr7	80241000	80241400	E89
chr7	80241400	80242400	E2
chr7	80242400	80243000	E36
chr7	80243000	80243400	E2
chr7	80243400	80243600	E5
chr7	80243600	80247800	E4
chr7	80247800	80248200	E39
chr7	80248200	80251800	E3
chr7	80251800	80252000	E78
chr7	80252000	80255600	E3
chr7	80255600	80255800	E39
chr7	80255800	80260400	E3
chr7	80260400	80260600	E39
chr7	80260600	80261000	E65
chr7	80261000	80263400	E4
chr7	80263400	80264000	E69
chr7	80264000	80264200	E48
chr7	80264200	80264800	E69
chr7	80264800	80266800	E4
chr7	80266800	80267000	E3
chr7	80267000	80267400	E39
chr7	80267400	80279600	E3
chr7	80279600	80279800	E39
chr7	80279800	80288800	E3
chr7	80288800	80289200	E39
chr7	80289200	80292600	E3
chr7	80292600	80292800	E73
chr7	80292800	80296800	E3
chr7	80296800	80297000	E15
chr7	80297000	80304400	E3
chr7	80304400	80304800	E39
chr7	80304800	80328200	E3
chr7	80328200	80328600	E39
chr7	80328600	80328800	E40
chr7	80328800	80337800	E3
chr7	80337800	80338000	E39
chr7	80338000	80349600	E3
chr7	80349600	80350600	E65
chr7	80350600	80350800	E59
chr7	80350800	80351000	E58
chr7	80351000	80351200	E56
chr7	80351200	80351400	E57
chr7	80351400	80351600	E58
chr7	80351600	80352000	E60
chr7	80352000	80352400	E63
chr7	80352400	80352600	E56
chr7	80352600	80352800	E64
chr7	80352800	80353400	E65
chr7	80353400	80353800	E39
chr7	80353800	80370400	E3
chr7	80370400	80370600	E39
chr7	80370600	80371200	E3
chr7	80371200	80371600	E39
chr7	80371600	80371800	E2
chr7	80371800	80373000	E4
chr7	80373000	80373200	E5
chr7	80373200	80374200	E4
chr7	80374200	80374600	E5
chr7	80374600	80376800	E2
chr7	80376800	80377000	E17
chr7	80377000	80377200	E37
chr7	80377200	80377400	E30
chr7	80377400	80377600	E27
chr7	80377600	80377800	E20
chr7	80377800	80378000	E21
chr7	80378000	80378400	E13
chr7	80378400	80378600	E31
chr7	80378600	80378800	E30
chr7	80378800	80379000	E37
chr7	80379000	80379200	E38
chr7	80379200	80379400	E17
chr7	80379400	80379600	E37
chr7	80379600	80380000	E38
chr7	80380000	80380200	E36
chr7	80380200	80380800	E2
chr7	80380800	80381000	E36
chr7	80381000	80383000	E2
chr7	80383000	80383200	E36
chr7	80383200	80387000	E2
chr7	80387000	80387200	E86
chr7	80387200	80387600	E38
chr7	80387600	80387800	E6
chr7	80387800	80389000	E38
chr7	80389000	80389200	E36
chr7	80389200	80390000	E2
chr7	80390000	80390200	E89
chr7	80390200	80393400	E2
chr7	80393400	80393800	E36
chr7	80393800	80394400	E2
chr7	80394400	80394600	E36
chr7	80394600	80404000	E2
chr7	80404000	80404200	E36
chr7	80404200	80409800	E2
chr7	80409800	80410000	E1
chr7	80410000	80410200	E17
chr7	80410200	80410600	E16
chr7	80410600	80410800	E37
chr7	80410800	80411000	E38
chr7	80411000	80411400	E37
chr7	80411400	80411600	E36
chr7	80411600	80412800	E2
chr7	80412800	80413000	E35
chr7	80413000	80413200	E28
chr7	80413200	80413400	E35
chr7	80413400	80413800	E18
chr7	80413800	80414200	E35
chr7	80414200	80414400	E89
chr7	80414400	80416400	E38
chr7	80416400	80416600	E36
chr7	80416600	80416800	E38
chr7	80416800	80417000	E36
chr7	80417000	80418600	E2
chr7	80418600	80419800	E35
chr7	80419800	80420000	E34
chr7	80420000	80420200	E28
chr7	80420200	80420400	E18
chr7	80420400	80420600	E27
chr7	80420600	80421000	E28
chr7	80421000	80421200	E29
chr7	80421200	80421600	E38
chr7	80421600	80421800	E36
chr7	80421800	80423800	E2
chr7	80423800	80424000	E87
chr7	80424000	80424200	E2
chr7	80424200	80424400	E35
chr7	80424400	80424600	E34
chr7	80424600	80425600	E35
chr7	80425600	80431000	E2
chr7	80431000	80431200	E35
chr7	80431200	80431400	E18
chr7	80431400	80432400	E35
chr7	80432400	80432600	E18
chr7	80432600	80432800	E34
chr7	80432800	80433400	E35
chr7	80433400	80433600	E27
chr7	80433600	80433800	E26
chr7	80433800	80434000	E20
chr7	80434000	80434200	E21
chr7	80434200	80434600	E20
chr7	80434600	80435000	E19
chr7	80435000	80436000	E18
chr7	80436000	80436400	E27
chr7	80436400	80437000	E18
chr7	80437000	80437200	E28
chr7	80437200	80438200	E35
chr7	80438200	80440600	E2
chr7	80440600	80440800	E36
chr7	80440800	80442600	E2
chr7	80442600	80442800	E36
chr7	80442800	80443000	E2
chr7	80443000	80443200	E78
chr7	80443200	80445400	E2
chr7	80445400	80449000	E3
chr7	80449000	80449200	E36
chr7	80449200	80451200	E2
chr7	80451200	80451600	E36
chr7	80451600	80453600	E2
chr7	80453600	80454400	E35
chr7	80454400	80454800	E28
chr7	80454800	80455200	E19
chr7	80455200	80455400	E27
chr7	80455400	80455600	E28
chr7	80455600	80456000	E34
chr7	80456000	80456200	E87
chr7	80456200	80456400	E88
chr7	80456400	80456600	E28
chr7	80456600	80457000	E35
chr7	80457000	80457200	E36
chr7	80457200	80459000	E2
chr7	80459000	80459200	E36
chr7	80459200	80459600	E38
chr7	80459600	80459800	E36
chr7	80459800	80460800	E2
chr7	80460800	80461000	E35
chr7	80461000	80461200	E18
chr7	80461200	80462400	E35
chr7	80462400	80462800	E34
chr7	80462800	80463200	E35
chr7	80463200	80463400	E34
chr7	80463400	80463600	E33
chr7	80463600	80463800	E34
chr7	80463800	80464000	E18
chr7	80464000	80464600	E35
chr7	80464600	80464800	E34
chr7	80464800	80465000	E35
chr7	80465000	80471600	E2
chr7	80471600	80472000	E36
chr7	80472000	80472200	E87
chr7	80472200	80472400	E89
chr7	80472400	80475200	E2
chr7	80475200	80476800	E4
chr7	80476800	80477200	E2
chr7	80477200	80479800	E4
chr7	80479800	80480000	E1
chr7	80480000	80480200	E38
chr7	80480200	80480400	E89
chr7	80480400	80480600	E35
chr7	80480600	80480800	E34
chr7	80480800	80481000	E35
chr7	80481000	80481400	E18
chr7	80481400	80481600	E33
chr7	80481600	80481800	E34
chr7	80481800	80482200	E35
chr7	80482200	80484800	E2
chr7	80484800	80485000	E36
chr7	80485000	80485400	E35
chr7	80485400	80485600	E18
chr7	80485600	80485800	E20
chr7	80485800	80486000	E18
chr7	80486000	80486200	E27
chr7	80486200	80486800	E35
chr7	80486800	80487200	E18
chr7	80487200	80487800	E35
chr7	80487800	80488000	E18
chr7	80488000	80488200	E89
chr7	80488200	80488600	E38
chr7	80488600	80489200	E29
chr7	80489200	80489400	E17
chr7	80489400	80489800	E38
chr7	80489800	80490400	E35
chr7	80490400	80490600	E2
chr7	80490600	80497200	E3
chr7	80497200	80497600	E2
chr7	80497600	80497800	E89
chr7	80497800	80498400	E2
chr7	80498400	80498600	E89
chr7	80498600	80498800	E36
chr7	80498800	80499400	E35
chr7	80499400	80499600	E34
chr7	80499600	80499800	E86
chr7	80499800	80500000	E38
chr7	80500000	80500200	E1
chr7	80500200	80500400	E89
chr7	80500400	80506200	E2
chr7	80506200	80506400	E34
chr7	80506400	80506600	E35
chr7	80506600	80508600	E2
chr7	80508600	80508800	E78
chr7	80508800	80509200	E2
chr7	80509200	80509400	E38
chr7	80509400	80509600	E36
chr7	80509600	80511000	E2
chr7	80511000	80511400	E38
chr7	80511400	80511600	E36
chr7	80511600	80511800	E38
chr7	80511800	80512000	E36
chr7	80512000	80512200	E2
chr7	80512200	80512600	E87
chr7	80512600	80512800	E88
chr7	80512800	80513000	E27
chr7	80513000	80513200	E20
chr7	80513200	80513400	E19
chr7	80513400	80513600	E18
chr7	80513600	80513800	E28
chr7	80513800	80514200	E27
chr7	80514200	80514400	E19
chr7	80514400	80514600	E28
chr7	80514600	80514800	E26
chr7	80514800	80515000	E25
chr7	80515000	80515400	E21
chr7	80515400	80515600	E20
chr7	80515600	80516000	E25
chr7	80516000	80516200	E28
chr7	80516200	80517400	E18
chr7	80517400	80517800	E35
chr7	80517800	80519800	E2
chr7	80519800	80520000	E72
chr7	80520000	80520200	E34
chr7	80520200	80520600	E28
chr7	80520600	80520800	E34
chr7	80520800	80521000	E18
chr7	80521000	80521600	E2
chr7	80521600	80521800	E36
chr7	80521800	80522200	E2
chr7	80522200	80522400	E36
chr7	80522400	80524000	E2
chr7	80524000	80524200	E36
chr7	80524200	80526200	E2
chr7	80526200	80526400	E36
chr7	80526400	80526600	E38
chr7	80526600	80527000	E36
chr7	80527000	80528400	E2
chr7	80528400	80529000	E35
chr7	80529000	80529400	E18
chr7	80529400	80529600	E27
chr7	80529600	80529800	E26
chr7	80529800	80530200	E25
chr7	80530200	80530400	E22
chr7	80530400	80531000	E21
chr7	80531000	80531200	E20
chr7	80531200	80531400	E25
chr7	80531400	80531600	E26
chr7	80531600	80531800	E27
chr7	80531800	80532000	E19
chr7	80532000	80532200	E27
chr7	80532200	80532400	E33
chr7	80532400	80532800	E34
chr7	80532800	80533000	E28
chr7	80533000	80533200	E18
chr7	80533200	80533400	E28
chr7	80533400	80533600	E34
chr7	80533600	80534000	E28
chr7	80534000	80534400	E27
chr7	80534400	80534800	E28
chr7	80534800	80535400	E26
chr7	80535400	80535800	E19
chr7	80535800	80536200	E18
chr7	80536200	80536400	E19
chr7	80536400	80536600	E20
chr7	80536600	80536800	E26
chr7	80536800	80537000	E27
chr7	80537000	80537200	E28
chr7	80537200	80537800	E18
chr7	80537800	80538200	E27
chr7	80538200	80538400	E19
chr7	80538400	80539400	E18
chr7	80539400	80539600	E35
chr7	80539600	80539800	E34
chr7	80539800	80542400	E35
chr7	80542400	80545400	E2
chr7	80545400	80546000	E35
chr7	80546000	80546600	E28
chr7	80546600	80547400	E35
chr7	80547400	80547600	E18
chr7	80547600	80547800	E19
chr7	80547800	80548200	E21
chr7	80548200	80548400	E12
chr7	80548400	80548600	E79
chr7	80548600	80548800	E12
chr7	80548800	80549000	E24
chr7	80549000	80549200	E32
chr7	80549200	80549600	E34
chr7	80549600	80550600	E35
chr7	80550600	80553000	E2
chr7	80553000	80566800	E3
chr7	80566800	80567200	E39
chr7	80567200	80571200	E3
chr7	80571200	80572000	E39
chr7	80572000	80592600	E3
chr7	80592600	80592800	E73
chr7	80592800	80598200	E3
chr7	80598200	80598600	E39
chr7	80598600	80604200	E3
chr7	80604200	80604400	E39
chr7	80604400	80614200	E3
chr7	80614200	80614600	E39
chr7	80614600	80631400	E3
chr7	80631400	80632600	E65
chr7	80632600	80632800	E39
chr7	80632800	80642800	E3
chr7	80642800	80643000	E39
chr7	80643000	80646600	E3
chr7	80646600	80647000	E39
chr7	80647000	80740400	E3
chr7	80740400	80740600	E2
chr7	80740600	80740800	E3
chr7	80740800	80741400	E2
chr7	80741400	80741600	E87
chr7	80741600	80743200	E3
chr7	80743200	80743600	E39
chr7	80743600	80769600	E3
chr7	80769600	80770200	E39
chr7	80770200	80770400	E42
chr7	80770400	80770600	E43
chr7	80770600	80770800	E41
chr7	80770800	80771000	E42
chr7	80771000	80771200	E40
chr7	80771200	80771600	E39
chr7	80771600	80780000	E3
chr7	80780000	80780400	E4
chr7	80780400	80781000	E85
chr7	80781000	80785800	E3
chr7	80785800	80786400	E39
chr7	80786400	80790400	E3
chr7	80790400	80790600	E39
chr7	80790600	80799400	E3
chr7	80799400	80799800	E39
chr7	80799800	80804000	E3
chr7	80804000	80804200	E39
chr7	80804200	80841400	E3
chr7	80841400	80841600	E39
chr7	80841600	80886800	E3
chr7	80886800	80887200	E39
chr7	80887200	80912600	E3
chr7	80912600	80913000	E65
chr7	80913000	80913200	E64
chr7	80913200	80913400	E65
chr7	80913400	80913800	E57
chr7	80913800	80914000	E58
chr7	80914000	80914400	E59
chr7	80914400	80914600	E57
chr7	80914600	80914800	E58
chr7	80914800	80915600	E65
chr7	80915600	80924400	E4
chr7	80924400	80924800	E5
chr7	80924800	81022200	E3
chr7	81022200	81022400	E39
chr7	81022400	81036200	E3
chr7	81036200	81036400	E73
chr7	81036400	81049200	E3
chr7	81049200	81049600	E65
chr7	81049600	81049800	E64
chr7	81049800	81050000	E65
chr7	81050000	81055800	E3
chr7	81055800	81056000	E39
chr7	81056000	81058800	E3
chr7	81058800	81059000	E73
chr7	81059000	81065200	E3
chr7	81065200	81065400	E39
chr7	81065400	81090200	E3
chr7	81090200	81090400	E73
chr7	81090400	81099200	E3
chr7	81099200	81099800	E87
chr7	81099800	81113600	E3
chr7	81113600	81114000	E5
chr7	81114000	81114200	E72
chr7	81114200	81117200	E2
chr7	81117200	81117400	E36
chr7	81117400	81118600	E2
chr7	81118600	81125200	E3
chr7	81125200	81126400	E2
chr7	81126400	81126600	E36
chr7	81126600	81127400	E2
chr7	81127400	81128400	E35
chr7	81128400	81128600	E18
chr7	81128600	81128800	E30
chr7	81128800	81129000	E20
chr7	81129000	81129200	E19
chr7	81129200	81129400	E88
chr7	81129400	81129600	E29
chr7	81129600	81129800	E33
chr7	81129800	81130000	E34
chr7	81130000	81130200	E35
chr7	81130200	81130400	E38
chr7	81130400	81131200	E17
chr7	81131200	81173000	E3
chr7	81173000	81173400	E73
chr7	81173400	81175000	E3
chr7	81175000	81175400	E39
chr7	81175400	81242200	E3
chr7	81242200	81242400	E39
chr7	81242400	81254600	E3
chr7	81254600	81254800	E73
chr7	81254800	81265000	E3
chr7	81265000	81265200	E39
chr7	81265200	81266400	E3
chr7	81266400	81266600	E39
chr7	81266600	81281400	E3
chr7	81281400	81281600	E39
chr7	81281600	81304000	E3
chr7	81304000	81304200	E39
chr7	81304200	81305600	E65
chr7	81305600	81306200	E64
chr7	81306200	81306600	E65
chr7	81306600	81314200	E3
chr7	81314200	81314600	E87
chr7	81314600	81314800	E88
chr7	81314800	81315000	E87
chr7	81315000	81315600	E2
chr7	81315600	81315800	E36
chr7	81315800	81332200	E3
chr7	81332200	81332400	E39
chr7	81332400	81333000	E3
chr7	81333000	81333800	E65
chr7	81333800	81334200	E39
chr7	81334200	81353600	E3
chr7	81353600	81354000	E73
chr7	81354000	81373000	E3
chr7	81373000	81373200	E39
chr7	81373200	81391200	E3
chr7	81391200	81391400	E39
chr7	81391400	81395800	E3
chr7	81395800	81396000	E39
chr7	81396000	81396200	E3
chr7	81396200	81396400	E39
chr7	81396400	81397600	E3
chr7	81397600	81397800	E39
chr7	81397800	81398200	E65
chr7	81398200	81398400	E57
chr7	81398400	81399200	E59
chr7	81399200	81399400	E43
chr7	81399400	81399600	E41
chr7	81399600	81399800	E44
chr7	81399800	81400000	E45
chr7	81400000	81400600	E41
chr7	81400600	81400800	E39
chr7	81400800	81401400	E65
chr7	81401400	81417200	E3
chr7	81417200	81418000	E65
chr7	81418000	81418400	E57
chr7	81418400	81418600	E58
chr7	81418600	81419000	E56
chr7	81419000	81419200	E58
chr7	81419200	81419400	E84
chr7	81419400	81419600	E17
chr7	81419600	81419800	E38
chr7	81419800	81420000	E14
chr7	81420000	81420600	E57
chr7	81420600	81420800	E65
chr7	81420800	81421000	E57
chr7	81421000	81421200	E58
chr7	81421200	81421400	E57
chr7	81421400	81421600	E65
chr7	81421600	81421800	E57
chr7	81421800	81422800	E65
chr7	81422800	81423000	E57
chr7	81423000	81423200	E65
chr7	81423200	81432000	E3
chr7	81432000	81432200	E39
chr7	81432200	81438600	E3
chr7	81438600	81439000	E65
chr7	81439000	81439400	E64
chr7	81439400	81439600	E57
chr7	81439600	81439800	E63
chr7	81439800	81440000	E59
chr7	81440000	81440200	E63
chr7	81440200	81440400	E53
chr7	81440400	81440600	E57
chr7	81440600	81440800	E59
chr7	81440800	81441000	E53
chr7	81441000	81441200	E57
chr7	81441200	81441400	E64
chr7	81441400	81443600	E65
chr7	81443600	81469200	E3
chr7	81469200	81469600	E39
chr7	81469600	81474000	E3
chr7	81474000	81474200	E40
chr7	81474200	81474400	E41
chr7	81474400	81474600	E40
chr7	81474600	81474800	E42
chr7	81474800	81475200	E43
chr7	81475200	81475400	E44
chr7	81475400	81475600	E45
chr7	81475600	81475800	E43
chr7	81475800	81476000	E41
chr7	81476000	81476200	E43
chr7	81476200	81476400	E44
chr7	81476400	81476600	E42
chr7	81476600	81476800	E43
chr7	81476800	81477400	E41
chr7	81477400	81477800	E40
chr7	81477800	81478000	E39
chr7	81478000	81511000	E3
chr7	81511000	81511400	E39
chr7	81511400	81516600	E3
chr7	81516600	81516800	E73
chr7	81516800	81532200	E3
chr7	81532200	81532400	E73
chr7	81532400	81560000	E3
chr7	81560000	81560400	E39
chr7	81560400	81560600	E40
chr7	81560600	81560800	E41
chr7	81560800	81561400	E40
chr7	81561400	81572400	E3
chr7	81572400	81574600	E2
chr7	81574600	81574800	E36
chr7	81574800	81575000	E2
chr7	81575000	81575200	E36
chr7	81575200	81575800	E2
chr7	81575800	81576200	E36
chr7	81576200	81576600	E38
chr7	81576600	81576800	E1
chr7	81576800	81578200	E2
chr7	81578200	81578400	E36
chr7	81578400	81578600	E2
chr7	81578600	81578800	E36
chr7	81578800	81579000	E38
chr7	81579000	81579200	E36
chr7	81579200	81579400	E38
chr7	81579400	81579600	E74
chr7	81579600	81579800	E5
chr7	81579800	81581000	E4
chr7	81581000	81581200	E2
chr7	81581200	81581600	E65
chr7	81581600	81581800	E36
chr7	81581800	81582000	E65
chr7	81582000	81582200	E1
chr7	81582200	81582600	E57
chr7	81582600	81582800	E54
chr7	81582800	81584800	E65
chr7	81584800	81585000	E86
chr7	81585000	81585800	E38
chr7	81585800	81586000	E78
chr7	81586000	81586200	E37
chr7	81586200	81586800	E38
chr7	81586800	81587000	E37
chr7	81587000	81588000	E38
chr7	81588000	81588200	E17
chr7	81588200	81590200	E38
chr7	81590200	81590400	E36
chr7	81590400	81593600	E2
chr7	81593600	81593800	E36
chr7	81593800	81594000	E37
chr7	81594000	81594600	E17
chr7	81594600	81599000	E2
chr7	81599000	81599200	E36
chr7	81599200	81607400	E2
chr7	81607400	81613400	E3
chr7	81613400	81613600	E39
chr7	81613600	81627600	E3
chr7	81627600	81627800	E2
chr7	81627800	81628200	E36
chr7	81628200	81634000	E2
chr7	81634000	81634400	E36
chr7	81634400	81636000	E2
chr7	81636000	81636200	E36
chr7	81636200	81637200	E2
chr7	81637200	81637400	E36
chr7	81637400	81637600	E2
chr7	81637600	81637800	E36
chr7	81637800	81638000	E38
chr7	81638000	81638600	E36
chr7	81638600	81639200	E2
chr7	81639200	81639600	E36
chr7	81639600	81640400	E2
chr7	81640400	81641000	E35
chr7	81641000	81641400	E18
chr7	81641400	81641600	E27
chr7	81641600	81641800	E19
chr7	81641800	81642200	E20
chr7	81642200	81642400	E19
chr7	81642400	81642800	E18
chr7	81642800	81644200	E35
chr7	81644200	81644600	E18
chr7	81644600	81644800	E35
chr7	81644800	81645000	E18
chr7	81645000	81645600	E27
chr7	81645600	81645800	E28
chr7	81645800	81646800	E18
chr7	81646800	81647000	E19
chr7	81647000	81647200	E29
chr7	81647200	81647600	E18
chr7	81647600	81647800	E37
chr7	81647800	81648000	E35
chr7	81648000	81648200	E2
chr7	81648200	81648400	E89
chr7	81648400	81649000	E2
chr7	81649000	81649200	E89
chr7	81649200	81650000	E2
chr7	81650000	81650200	E89
chr7	81650200	81650800	E2
chr7	81650800	81651000	E35
chr7	81651000	81651400	E36
chr7	81651400	81653200	E2
chr7	81653200	81653400	E36
chr7	81653400	81654400	E2
chr7	81654400	81654600	E36
chr7	81654600	81662400	E2
chr7	81662400	81662600	E36
chr7	81662600	81667400	E2
chr7	81667400	81667600	E89
chr7	81667600	81668000	E35
chr7	81668000	81668200	E36
chr7	81668200	81668400	E35
chr7	81668400	81668800	E17
chr7	81668800	81669000	E38
chr7	81669000	81669200	E30
chr7	81669200	81669400	E60
chr7	81669400	81669600	E59
chr7	81669600	81670000	E58
chr7	81670000	81670200	E53
chr7	81670200	81670400	E63
chr7	81670400	81670800	E64
chr7	81670800	81672000	E65
chr7	81672000	81672200	E86
chr7	81672200	81673400	E2
chr7	81673400	81673600	E35
chr7	81673600	81673800	E38
chr7	81673800	81674400	E17
chr7	81674400	81675400	E38
chr7	81675400	81675600	E36
chr7	81675600	81676400	E2
chr7	81676400	81676600	E34
chr7	81676600	81677000	E18
chr7	81677000	81677600	E35
chr7	81677600	81678200	E18
chr7	81678200	81678800	E19
chr7	81678800	81679200	E22
chr7	81679200	81679600	E21
chr7	81679600	81679800	E24
chr7	81679800	81680000	E25
chr7	81680000	81680200	E20
chr7	81680200	81680600	E25
chr7	81680600	81680800	E20
chr7	81680800	81681000	E19
chr7	81681000	81681200	E24
chr7	81681200	81681400	E25
chr7	81681400	81681600	E20
chr7	81681600	81682200	E18
chr7	81682200	81683000	E35
chr7	81683000	81683200	E18
chr7	81683200	81683400	E28
chr7	81683400	81683600	E35
chr7	81683600	81684200	E34
chr7	81684200	81684600	E35
chr7	81684600	81685200	E2
chr7	81685200	81685400	E35
chr7	81685400	81685600	E29
chr7	81685600	81685800	E28
chr7	81685800	81686000	E33
chr7	81686000	81686200	E88
chr7	81686200	81686400	E87
chr7	81686400	81690000	E2
chr7	81690000	81690200	E36
chr7	81690200	81690400	E38
chr7	81690400	81690600	E6
chr7	81690600	81690800	E38
chr7	81690800	81691000	E36
chr7	81691000	81691200	E72
chr7	81691200	81697400	E4
chr7	81697400	81697600	E72
chr7	81697600	81699000	E4
chr7	81699000	81699200	E90
chr7	81699200	81700800	E4
chr7	81700800	81701000	E5
chr7	81701000	81702400	E4
chr7	81702400	81706800	E3
chr7	81706800	81707000	E73
chr7	81707000	81709400	E3
chr7	81709400	81709600	E2
chr7	81709600	81709800	E36
chr7	81709800	81710000	E38
chr7	81710000	81710200	E29
chr7	81710200	81710600	E17
chr7	81710600	81711200	E38
chr7	81711200	81711400	E5
chr7	81711400	81711600	E72
chr7	81711600	81714000	E2
chr7	81714000	81714200	E89
chr7	81714200	81714600	E2
chr7	81714600	81714800	E36
chr7	81714800	81715600	E2
chr7	81715600	81716000	E36
chr7	81716000	81716200	E2
chr7	81716200	81716600	E36
chr7	81716600	81718200	E2
chr7	81718200	81718600	E35
chr7	81718600	81719000	E28
chr7	81719000	81719200	E18
chr7	81719200	81720400	E35
chr7	81720400	81721000	E28
chr7	81721000	81721200	E35
chr7	81721200	81721400	E87
chr7	81721400	81722800	E2
chr7	81722800	81723000	E36
chr7	81723000	81723200	E35
chr7	81723200	81723400	E36
chr7	81723400	81727800	E2
chr7	81727800	81728000	E89
chr7	81728000	81729800	E2
chr7	81729800	81730000	E36
chr7	81730000	81730200	E2
chr7	81730200	81730400	E36
chr7	81730400	81730600	E2
chr7	81730600	81735400	E3
chr7	81735400	81735600	E39
chr7	81735600	81739000	E3
chr7	81739000	81739200	E73
chr7	81739200	81741800	E3
chr7	81741800	81742000	E39
chr7	81742000	81743800	E3
chr7	81743800	81744000	E72
chr7	81744000	81745000	E4
chr7	81745000	81745400	E65
chr7	81745400	81745800	E64
chr7	81745800	81747000	E65
chr7	81747000	81748600	E4
chr7	81748600	81751600	E65
chr7	81751600	81752000	E64
chr7	81752000	81752200	E65
chr7	81752200	81752400	E63
chr7	81752400	81752600	E64
chr7	81752600	81752800	E65
chr7	81752800	81753000	E64
chr7	81753000	81753400	E65
chr7	81753400	81754000	E64
chr7	81754000	81754400	E65
chr7	81754400	81754600	E57
chr7	81754600	81754800	E56
chr7	81754800	81755200	E57
chr7	81755200	81755400	E58
chr7	81755400	81755600	E56
chr7	81755600	81755800	E57
chr7	81755800	81756000	E56
chr7	81756000	81756600	E63
chr7	81756600	81757200	E65
chr7	81757200	81757400	E64
chr7	81757400	81757800	E58
chr7	81757800	81758000	E53
chr7	81758000	81758200	E58
chr7	81758200	81758600	E57
chr7	81758600	81758800	E60
chr7	81758800	81759000	E56
chr7	81759000	81759200	E59
chr7	81759200	81759400	E63
chr7	81759400	81759600	E64
chr7	81759600	81760200	E65
chr7	81760200	81760400	E64
chr7	81760400	81762600	E65
chr7	81762600	81762800	E64
chr7	81762800	81764600	E65
chr7	81764600	81770200	E2
chr7	81770200	81770400	E36
chr7	81770400	81774200	E2
chr7	81774200	81774400	E36
chr7	81774400	81775200	E2
chr7	81775200	81775400	E35
chr7	81775400	81775600	E18
chr7	81775600	81776000	E35
chr7	81776000	81776200	E34
chr7	81776200	81776400	E35
chr7	81776400	81777400	E2
chr7	81777400	81777800	E87
chr7	81777800	81778000	E38
chr7	81778000	81779200	E2
chr7	81779200	81779400	E1
chr7	81779400	81779800	E38
chr7	81779800	81780400	E17
chr7	81780400	81780600	E16
chr7	81780600	81781400	E18
chr7	81781400	81782200	E35
chr7	81782200	81782400	E34
chr7	81782400	81782600	E36
chr7	81782600	81783000	E2
chr7	81783000	81783200	E36
chr7	81783200	81783400	E78
chr7	81783400	81783800	E5
chr7	81783800	81784200	E4
chr7	81784200	81784400	E5
chr7	81784400	81785000	E4
chr7	81785000	81785200	E1
chr7	81785200	81785600	E2
chr7	81785600	81785800	E36
chr7	81785800	81786000	E2
chr7	81786000	81786200	E36
chr7	81786200	81786400	E86
chr7	81786400	81786600	E36
chr7	81786600	81786800	E2
chr7	81786800	81787000	E89
chr7	81787000	81787600	E2
chr7	81787600	81787800	E36
chr7	81787800	81788200	E38
chr7	81788200	81788400	E36
chr7	81788400	81789800	E2
chr7	81789800	81790000	E36
chr7	81790000	81791200	E2
chr7	81791200	81791400	E36
chr7	81791400	81792000	E35
chr7	81792000	81792400	E34
chr7	81792400	81792600	E35
chr7	81792600	81792800	E18
chr7	81792800	81793000	E27
chr7	81793000	81793200	E26
chr7	81793200	81793400	E27
chr7	81793400	81793600	E20
chr7	81793600	81795400	E22
chr7	81795400	81795600	E21
chr7	81795600	81796200	E23
chr7	81796200	81796400	E22
chr7	81796400	81796800	E21
chr7	81796800	81797000	E25
chr7	81797000	81797200	E26
chr7	81797200	81797400	E19
chr7	81797400	81797800	E27
chr7	81797800	81798800	E18
chr7	81798800	81799000	E35
chr7	81799000	81799200	E18
chr7	81799200	81799800	E35
chr7	81799800	81800000	E18
chr7	81800000	81800800	E35
chr7	81800800	81801000	E34
chr7	81801000	81801200	E18
chr7	81801200	81801400	E27
chr7	81801400	81801600	E28
chr7	81801600	81801800	E19
chr7	81801800	81802000	E28
chr7	81802000	81802400	E18
chr7	81802400	81802600	E28
chr7	81802600	81803000	E35
chr7	81803000	81803200	E18
chr7	81803200	81804000	E35
chr7	81804000	81804200	E34
chr7	81804200	81804600	E35
chr7	81804600	81805400	E2
chr7	81805400	81805600	E36
chr7	81805600	81806400	E35
chr7	81806400	81807600	E2
chr7	81807600	81807800	E36
chr7	81807800	81808000	E2
chr7	81808000	81808400	E36
chr7	81808400	81818600	E2
chr7	81818600	81818800	E36
chr7	81818800	81819200	E2
chr7	81819200	81819400	E36
chr7	81819400	81819600	E89
chr7	81819600	81820000	E18
chr7	81820000	81821000	E35
chr7	81821000	81821600	E18
chr7	81821600	81821800	E19
chr7	81821800	81822200	E18
chr7	81822200	81822600	E28
chr7	81822600	81823200	E18
chr7	81823200	81823400	E28
chr7	81823400	81823600	E26
chr7	81823600	81823800	E27
chr7	81823800	81824200	E28
chr7	81824200	81824400	E18
chr7	81824400	81824600	E28
chr7	81824600	81824800	E27
chr7	81824800	81825000	E28
chr7	81825000	81825200	E32
chr7	81825200	81825600	E33
chr7	81825600	81826000	E27
chr7	81826000	81826200	E19
chr7	81826200	81827000	E18
chr7	81827000	81827200	E28
chr7	81827200	81827400	E35
chr7	81827400	81827800	E34
chr7	81827800	81828200	E35
chr7	81828200	81829200	E2
chr7	81829200	81829400	E36
chr7	81829400	81830000	E35
chr7	81830000	81830200	E28
chr7	81830200	81830800	E35
chr7	81830800	81831000	E72
chr7	81831000	81831600	E38
chr7	81831600	81831800	E6
chr7	81831800	81832000	E5
chr7	81832000	81833200	E4
chr7	81833200	81834000	E5
chr7	81834000	81834400	E36
chr7	81834400	81836400	E2
chr7	81836400	81836600	E34
chr7	81836600	81836800	E35
chr7	81836800	81838000	E2
chr7	81838000	81838200	E36
chr7	81838200	81838400	E38
chr7	81838400	81838600	E37
chr7	81838600	81838800	E29
chr7	81838800	81839000	E37
chr7	81839000	81839200	E35
chr7	81839200	81839600	E18
chr7	81839600	81839800	E29
chr7	81839800	81840000	E37
chr7	81840000	81840200	E38
chr7	81840200	81840400	E36
chr7	81840400	81840600	E38
chr7	81840600	81840800	E2
chr7	81840800	81841000	E72
chr7	81841000	81843000	E4
chr7	81843000	81844000	E65
chr7	81844000	81844200	E39
chr7	81844200	81849000	E3
chr7	81849000	81849200	E39
chr7	81849200	81849600	E65
chr7	81849600	81849800	E64
chr7	81849800	81851200	E65
chr7	81851200	81851800	E64
chr7	81851800	81853200	E65
chr7	81853200	81853400	E64
chr7	81853400	81853600	E65
chr7	81853600	81853800	E64
chr7	81853800	81854200	E63
chr7	81854200	81854400	E57
chr7	81854400	81855200	E65
chr7	81855200	81855400	E66
chr7	81855400	81855600	E67
chr7	81855600	81855800	E66
chr7	81855800	81856000	E67
chr7	81856000	81856400	E57
chr7	81856400	81856600	E56
chr7	81856600	81856800	E57
chr7	81856800	81857000	E58
chr7	81857000	81857600	E65
chr7	81857600	81858000	E57
chr7	81858000	81858200	E58
chr7	81858200	81858400	E59
chr7	81858400	81859000	E60
chr7	81859000	81859200	E61
chr7	81859200	81859400	E9
chr7	81859400	81859600	E10
chr7	81859600	81860200	E14
chr7	81860200	81860400	E23
chr7	81860400	81860600	E12
chr7	81860600	81860800	E23
chr7	81860800	81861000	E21
chr7	81861000	81861200	E20
chr7	81861200	81861400	E19
chr7	81861400	81863000	E18
chr7	81863000	81863200	E28
chr7	81863200	81863800	E18
chr7	81863800	81864400	E19
chr7	81864400	81864600	E35
chr7	81864600	81864800	E28
chr7	81864800	81865000	E18
chr7	81865000	81865200	E28
chr7	81865200	81865400	E18
chr7	81865400	81867000	E35
chr7	81867000	81868000	E2
chr7	81868000	81868200	E36
chr7	81868200	81873200	E2
chr7	81873200	81873400	E36
chr7	81873400	81873600	E35
chr7	81873600	81873800	E37
chr7	81873800	81874000	E18
chr7	81874000	81874200	E35
chr7	81874200	81874400	E36
chr7	81874400	81875200	E2
chr7	81875200	81875400	E36
chr7	81875400	81875800	E2
chr7	81875800	81876000	E38
chr7	81876000	81876200	E36
chr7	81876200	81876600	E38
chr7	81876600	81876800	E33
chr7	81876800	81877000	E28
chr7	81877000	81877400	E19
chr7	81877400	81877600	E28
chr7	81877600	81878200	E35
chr7	81878200	81878800	E2
chr7	81878800	81879000	E36
chr7	81879000	81879200	E5
chr7	81879200	81879400	E38
chr7	81879400	81879600	E6
chr7	81879600	81880200	E38
chr7	81880200	81880600	E36
chr7	81880600	81882000	E2
chr7	81882000	81882200	E72
chr7	81882200	81882800	E37
chr7	81882800	81883000	E38
chr7	81883000	81883400	E36
chr7	81883400	81883800	E2
chr7	81883800	81884400	E38
chr7	81884400	81884600	E37
chr7	81884600	81885000	E38
chr7	81885000	81885200	E86
chr7	81885200	81885600	E37
chr7	81885600	81886000	E18
chr7	81886000	81886200	E19
chr7	81886200	81886600	E20
chr7	81886600	81886800	E22
chr7	81886800	81887000	E21
chr7	81887000	81887200	E20
chr7	81887200	81887400	E26
chr7	81887400	81887600	E20
chr7	81887600	81887800	E27
chr7	81887800	81888000	E28
chr7	81888000	81888200	E18
chr7	81888200	81888400	E34
chr7	81888400	81889400	E35
chr7	81889400	81889800	E36
chr7	81889800	81890400	E2
chr7	81890400	81891400	E35
chr7	81891400	81891600	E34
chr7	81891600	81891800	E88
chr7	81891800	81892000	E87
chr7	81892000	81892200	E27
chr7	81892200	81892600	E28
chr7	81892600	81892800	E19
chr7	81892800	81893000	E18
chr7	81893000	81893200	E19
chr7	81893200	81893800	E20
chr7	81893800	81894000	E21
chr7	81894000	81894200	E20
chr7	81894200	81894600	E25
chr7	81894600	81895000	E19
chr7	81895000	81895200	E20
chr7	81895200	81895400	E19
chr7	81895400	81895800	E18
chr7	81895800	81896000	E28
chr7	81896000	81896200	E35
chr7	81896200	81896600	E18
chr7	81896600	81897800	E35
chr7	81897800	81898000	E18
chr7	81898000	81898200	E29
chr7	81898200	81898400	E17
chr7	81898400	81898800	E37
chr7	81898800	81899000	E17
chr7	81899000	81899200	E38
chr7	81899200	81899400	E86
chr7	81899400	81899800	E38
chr7	81899800	81900000	E36
chr7	81900000	81900200	E78
chr7	81900200	81901200	E2
chr7	81901200	81901400	E36
chr7	81901400	81903000	E2
chr7	81903000	81903200	E35
chr7	81903200	81903600	E28
chr7	81903600	81904400	E35
chr7	81904400	81910000	E2
chr7	81910000	81910400	E34
chr7	81910400	81910600	E28
chr7	81910600	81911000	E18
chr7	81911000	81913200	E35
chr7	81913200	81913400	E34
chr7	81913400	81913800	E35
chr7	81913800	81914200	E34
chr7	81914200	81914400	E35
chr7	81914400	81914600	E34
chr7	81914600	81914800	E35
chr7	81914800	81915000	E28
chr7	81915000	81915200	E18
chr7	81915200	81915400	E28
chr7	81915400	81915800	E26
chr7	81915800	81916000	E20
chr7	81916000	81916400	E21
chr7	81916400	81916600	E20
chr7	81916600	81916800	E21
chr7	81916800	81917000	E22
chr7	81917000	81917200	E21
chr7	81917200	81917400	E22
chr7	81917400	81917600	E25
chr7	81917600	81918000	E22
chr7	81918000	81918400	E23
chr7	81918400	81919400	E22
chr7	81919400	81919600	E21
chr7	81919600	81919800	E27
chr7	81919800	81920000	E18
chr7	81920000	81920200	E27
chr7	81920200	81920400	E34
chr7	81920400	81920600	E35
chr7	81920600	81921000	E2
chr7	81921000	81921200	E36
chr7	81921200	81922400	E2
chr7	81922400	81922600	E36
chr7	81922600	81922800	E28
chr7	81922800	81923800	E18
chr7	81923800	81924000	E35
chr7	81924000	81925800	E2
chr7	81925800	81926000	E36
chr7	81926000	81926400	E2
chr7	81926400	81926600	E89
chr7	81926600	81929800	E2
chr7	81929800	81930000	E36
chr7	81930000	81930400	E2
chr7	81930400	81930600	E90
chr7	81930600	81930800	E5
chr7	81930800	81931200	E4
chr7	81931200	81935200	E2
chr7	81935200	81935600	E36
chr7	81935600	81935800	E38
chr7	81935800	81936000	E36
chr7	81936000	81936200	E2
chr7	81936200	81936400	E36
chr7	81936400	81937000	E38
chr7	81937000	81937200	E40
chr7	81937200	81942400	E2
chr7	81942400	81942600	E35
chr7	81942600	81943000	E34
chr7	81943000	81944400	E35
chr7	81944400	81944600	E37
chr7	81944600	81944800	E35
chr7	81944800	81945000	E36
chr7	81945000	81946200	E2
chr7	81946200	81946600	E35
chr7	81946600	81947000	E33
chr7	81947000	81947200	E34
chr7	81947200	81947400	E35
chr7	81947400	81948200	E18
chr7	81948200	81948400	E27
chr7	81948400	81948800	E18
chr7	81948800	81949000	E20
chr7	81949000	81949200	E21
chr7	81949200	81949400	E25
chr7	81949400	81949600	E20
chr7	81949600	81949800	E27
chr7	81949800	81950000	E34
chr7	81950000	81950400	E35
chr7	81950400	81950600	E72
chr7	81950600	81951600	E2
chr7	81951600	81952600	E35
chr7	81952600	81952800	E2
chr7	81952800	81953000	E36
chr7	81953000	81954400	E2
chr7	81954400	81954600	E36
chr7	81954600	81957400	E2
chr7	81957400	81958000	E35
chr7	81958000	81958200	E18
chr7	81958200	81958400	E16
chr7	81958400	81958600	E18
chr7	81958600	81958800	E17
chr7	81958800	81959000	E15
chr7	81959000	81959200	E16
chr7	81959200	81959600	E17
chr7	81959600	81960600	E38
chr7	81960600	81960800	E17
chr7	81960800	81961000	E89
chr7	81961000	81961400	E35
chr7	81961400	81961600	E34
chr7	81961600	81962000	E35
chr7	81962000	81962400	E33
chr7	81962400	81962600	E35
chr7	81962600	81962800	E18
chr7	81962800	81963000	E87
chr7	81963000	81964600	E2
chr7	81964600	81964800	E36
chr7	81964800	81965200	E2
chr7	81965200	81965400	E86
chr7	81965400	81965800	E2
chr7	81965800	81966000	E36
chr7	81966000	81969200	E2
chr7	81969200	81969400	E89
chr7	81969400	81969600	E74
chr7	81969600	81971200	E2
chr7	81971200	81971400	E36
chr7	81971400	81972600	E2
chr7	81972600	81973400	E38
chr7	81973400	81973600	E36
chr7	81973600	81974000	E38
chr7	81974000	81974200	E37
chr7	81974200	81974400	E72
chr7	81974400	81976000	E2
chr7	81976000	81976200	E36
chr7	81976200	81976800	E2
chr7	81976800	81977000	E36
chr7	81977000	81977200	E38
chr7	81977200	81977600	E17
chr7	81977600	81977800	E15
chr7	81977800	81978000	E17
chr7	81978000	81978200	E16
chr7	81978200	81978400	E36
chr7	81978400	81978600	E38
chr7	81978600	81978800	E18
chr7	81978800	81979000	E34
chr7	81979000	81980400	E35
chr7	81980400	81980600	E36
chr7	81980600	81981400	E35
chr7	81981400	81981800	E36
chr7	81981800	81982000	E38
chr7	81982000	81982200	E6
chr7	81982200	81982800	E38
chr7	81982800	81983000	E5
chr7	81983000	81983200	E38
chr7	81983200	81983400	E36
chr7	81983400	81984000	E2
chr7	81984000	81984200	E89
chr7	81984200	81984800	E2
chr7	81984800	81985000	E36
chr7	81985000	81986400	E2
chr7	81986400	81986600	E17
chr7	81986600	81987000	E16
chr7	81987000	81987600	E15
chr7	81987600	81988000	E14
chr7	81988000	81988200	E15
chr7	81988200	81988400	E14
chr7	81988400	81988600	E15
chr7	81988600	81988800	E19
chr7	81988800	81989000	E20
chr7	81989000	81989200	E19
chr7	81989200	81989400	E18
chr7	81989400	81989600	E19
chr7	81989600	81989800	E18
chr7	81989800	81990400	E19
chr7	81990400	81990600	E20
chr7	81990600	81990800	E19
chr7	81990800	81991000	E18
chr7	81991000	81991200	E19
chr7	81991200	81991400	E20
chr7	81991400	81991800	E21
chr7	81991800	81992000	E31
chr7	81992000	81992200	E29
chr7	81992200	81992400	E16
chr7	81992400	81992800	E38
chr7	81992800	81993400	E70
chr7	81993400	81993800	E38
chr7	81993800	81994200	E17
chr7	81994200	81994400	E37
chr7	81994400	81994600	E38
chr7	81994600	81994800	E35
chr7	81994800	81995000	E36
chr7	81995000	81995200	E35
chr7	81995200	81998600	E2
chr7	81998600	81998800	E36
chr7	81998800	82000000	E2
chr7	82000000	82000200	E36
chr7	82000200	82001000	E2
chr7	82001000	82001200	E36
chr7	82001200	82003800	E2
chr7	82003800	82004000	E35
chr7	82004000	82005000	E2
chr7	82005000	82005600	E35
chr7	82005600	82005800	E34
chr7	82005800	82006400	E35
chr7	82006400	82006600	E89
chr7	82006600	82006800	E35
chr7	82006800	82007200	E2
chr7	82007200	82007400	E36
chr7	82007400	82010000	E2
chr7	82010000	82010200	E72
chr7	82010200	82012000	E2
chr7	82012000	82012200	E38
chr7	82012200	82012400	E36
chr7	82012400	82012600	E86
chr7	82012600	82013600	E2
chr7	82013600	82013800	E89
chr7	82013800	82014000	E38
chr7	82014000	82014200	E89
chr7	82014200	82014400	E38
chr7	82014400	82014600	E78
chr7	82014600	82015000	E38
chr7	82015000	82015200	E72
chr7	82015200	82019600	E4
chr7	82019600	82019800	E2
chr7	82019800	82020400	E17
chr7	82020400	82020600	E37
chr7	82020600	82021200	E38
chr7	82021200	82022000	E6
chr7	82022000	82022400	E38
chr7	82022400	82024000	E2
chr7	82024000	82024200	E36
chr7	82024200	82024400	E2
chr7	82024400	82024600	E87
chr7	82024600	82027000	E2
chr7	82027000	82027200	E36
chr7	82027200	82034000	E2
chr7	82034000	82034200	E89
chr7	82034200	82035400	E2
chr7	82035400	82035600	E36
chr7	82035600	82036800	E2
chr7	82036800	82037000	E39
chr7	82037000	82038800	E3
chr7	82038800	82039200	E65
chr7	82039200	82039400	E57
chr7	82039400	82039800	E58
chr7	82039800	82040000	E53
chr7	82040000	82040400	E58
chr7	82040400	82040600	E59
chr7	82040600	82041000	E57
chr7	82041000	82041800	E66
chr7	82041800	82042000	E78
chr7	82042000	82042400	E36
chr7	82042400	82042600	E38
chr7	82042600	82042800	E1
chr7	82042800	82043000	E5
chr7	82043000	82046400	E4
chr7	82046400	82046600	E72
chr7	82046600	82049200	E2
chr7	82049200	82049400	E36
chr7	82049400	82052000	E2
chr7	82052000	82052200	E86
chr7	82052200	82052400	E17
chr7	82052400	82052600	E38
chr7	82052600	82052800	E37
chr7	82052800	82053000	E29
chr7	82053000	82053200	E16
chr7	82053200	82053400	E17
chr7	82053400	82053600	E37
chr7	82053600	82053800	E86
chr7	82053800	82054000	E38
chr7	82054000	82054200	E36
chr7	82054200	82054600	E2
chr7	82054600	82054800	E36
chr7	82054800	82061000	E2
chr7	82061000	82061200	E36
chr7	82061200	82063000	E2
chr7	82063000	82063400	E36
chr7	82063400	82063800	E2
chr7	82063800	82064200	E36
chr7	82064200	82065400	E2
chr7	82065400	82065600	E36
chr7	82065600	82066200	E2
chr7	82066200	82066400	E1
chr7	82066400	82066600	E38
chr7	82066600	82066800	E35
chr7	82066800	82067800	E38
chr7	82067800	82068200	E88
chr7	82068200	82068600	E18
chr7	82068600	82069800	E35
chr7	82069800	82070000	E18
chr7	82070000	82070200	E35
chr7	82070200	82071000	E18
chr7	82071000	82071200	E28
chr7	82071200	82071600	E29
chr7	82071600	82071800	E14
chr7	82071800	82072000	E15
chr7	82072000	82072200	E10
chr7	82072200	82072400	E11
chr7	82072400	82072600	E79
chr7	82072600	82072800	E11
chr7	82072800	82073000	E80
chr7	82073000	82073200	E11
chr7	82073200	82073400	E81
chr7	82073400	82074200	E12
chr7	82074200	82074400	E11
chr7	82074400	82074600	E15
chr7	82074600	82074800	E13
chr7	82074800	82075000	E30
chr7	82075000	82075400	E19
chr7	82075400	82076400	E18
chr7	82076400	82076600	E28
chr7	82076600	82077000	E35
chr7	82077000	82077400	E18
chr7	82077400	82078800	E35
chr7	82078800	82079400	E18
chr7	82079400	82079600	E28
chr7	82079600	82079800	E26
chr7	82079800	82080000	E27
chr7	82080000	82080200	E18
chr7	82080200	82080400	E34
chr7	82080400	82080600	E35
chr7	82080600	82082000	E2
chr7	82082000	82093200	E3
chr7	82093200	82093400	E39
chr7	82093400	82093800	E15
chr7	82093800	82094000	E39
chr7	82094000	82094200	E2
chr7	82094200	82097200	E4
chr7	82097200	82097600	E69
chr7	82097600	82098000	E57
chr7	82098000	82102400	E65
chr7	82102400	82102600	E57
chr7	82102600	82102800	E58
chr7	82102800	82103200	E65
chr7	82103200	82103400	E64
chr7	82103400	82104000	E65
chr7	82104000	82105400	E3
chr7	82105400	82105800	E39
chr7	82105800	82110800	E3
chr7	82110800	82111000	E40
chr7	82111000	82111200	E18
chr7	82111200	82111400	E39
chr7	82111400	82135600	E3
chr7	82135600	82136200	E65
chr7	82136200	82136400	E55
chr7	82136400	82136600	E54
chr7	82136600	82136800	E67
chr7	82136800	82137000	E78
chr7	82137000	82137400	E4
chr7	82137400	82137800	E5
chr7	82137800	82139200	E4
chr7	82139200	82139600	E65
chr7	82139600	82170800	E3
chr7	82170800	82171000	E73
chr7	82171000	82171200	E3
chr7	82171200	82171400	E39
chr7	82171400	82186800	E3
chr7	82186800	82187200	E65
chr7	82187200	82187800	E64
chr7	82187800	82188600	E65
chr7	82188600	82189000	E64
chr7	82189000	82189800	E65
chr7	82189800	82193600	E3
chr7	82193600	82193800	E39
chr7	82193800	82194000	E3
chr7	82194000	82195600	E4
chr7	82195600	82196200	E85
chr7	82196200	82196400	E84
chr7	82196400	82196600	E85
chr7	82196600	82196800	E84
chr7	82196800	82197200	E85
chr7	82197200	82201400	E3
chr7	82201400	82201800	E19
chr7	82201800	82202000	E21
chr7	82202000	82202200	E19
chr7	82202200	82202400	E16
chr7	82202400	82208200	E4
chr7	82208200	82208400	E85
chr7	82208400	82208800	E84
chr7	82208800	82209000	E85
chr7	82209000	82213800	E4
chr7	82213800	82223200	E3
chr7	82223200	82223400	E39
chr7	82223400	82223600	E2
chr7	82223600	82223800	E35
chr7	82223800	82224000	E34
chr7	82224000	82224400	E28
chr7	82224400	82224600	E38
chr7	82224600	82224800	E78
chr7	82224800	82225400	E2
chr7	82225400	82225600	E36
chr7	82225600	82226200	E2
chr7	82226200	82227200	E35
chr7	82227200	82227400	E34
chr7	82227400	82227600	E35
chr7	82227600	82227800	E34
chr7	82227800	82228000	E35
chr7	82228000	82228200	E34
chr7	82228200	82228400	E28
chr7	82228400	82228800	E19
chr7	82228800	82229000	E21
chr7	82229000	82229400	E22
chr7	82229400	82229600	E21
chr7	82229600	82229800	E22
chr7	82229800	82230000	E23
chr7	82230000	82230200	E22
chr7	82230200	82230400	E21
chr7	82230400	82230600	E20
chr7	82230600	82230800	E18
chr7	82230800	82231000	E28
chr7	82231000	82231800	E35
chr7	82231800	82233000	E2
chr7	82233000	82233200	E36
chr7	82233200	82234400	E2
chr7	82234400	82235000	E35
chr7	82235000	82244600	E3
chr7	82244600	82245000	E39
chr7	82245000	82245400	E38
chr7	82245400	82245600	E6
chr7	82245600	82245800	E90
chr7	82245800	82246000	E38
chr7	82246000	82246200	E90
chr7	82246200	82290600	E3
chr7	82290600	82290800	E73
chr7	82290800	82296000	E3
chr7	82296000	82297800	E2
chr7	82297800	82298000	E78
chr7	82298000	82298200	E38
chr7	82298200	82298400	E1
chr7	82298400	82299000	E65
chr7	82299000	82299200	E70
chr7	82299200	82300200	E65
chr7	82300200	82309200	E3
chr7	82309200	82309400	E73
chr7	82309400	82322800	E3
chr7	82322800	82323000	E39
chr7	82323000	82326000	E3
chr7	82326000	82326200	E73
chr7	82326200	82337800	E3
chr7	82337800	82338000	E73
chr7	82338000	82355800	E3
chr7	82355800	82356600	E39
chr7	82356600	82395000	E3
chr7	82395000	82395600	E39
chr7	82395600	82396400	E3
chr7	82396400	82396800	E39
chr7	82396800	82401800	E3
chr7	82401800	82403800	E65
chr7	82403800	82429400	E3
chr7	82429400	82429800	E39
chr7	82429800	82441200	E3
chr7	82441200	82441400	E2
chr7	82441400	82441600	E89
chr7	82441600	82442200	E2
chr7	82442200	82442400	E36
chr7	82442400	82444600	E2
chr7	82444600	82444800	E36
chr7	82444800	82445000	E2
chr7	82445000	82446600	E65
chr7	82446600	82446800	E64
chr7	82446800	82447000	E70
chr7	82447000	82447200	E65
chr7	82447200	82447600	E57
chr7	82447600	82447800	E56
chr7	82447800	82448000	E57
chr7	82448000	82455600	E65
chr7	82455600	82456400	E3
chr7	82456400	82456800	E39
chr7	82456800	82465000	E3
chr7	82465000	82465200	E39
chr7	82465200	82469200	E3
chr7	82469200	82469400	E39
chr7	82469400	82469600	E65
chr7	82469600	82470200	E3
chr7	82470200	82471000	E65
chr7	82471000	82473800	E3
chr7	82473800	82474000	E39
chr7	82474000	82475400	E3
chr7	82475400	82475800	E2
chr7	82475800	82476200	E36
chr7	82476200	82477000	E2
chr7	82477000	82477200	E36
chr7	82477200	82478000	E65
chr7	82478000	82478200	E64
chr7	82478200	82481800	E65
chr7	82481800	82482000	E64
chr7	82482000	82482600	E65
chr7	82482600	82482800	E64
chr7	82482800	82483000	E65
chr7	82483000	82483800	E64
chr7	82483800	82484000	E65
chr7	82484000	82484200	E64
chr7	82484200	82484600	E65
chr7	82484600	82484800	E64
chr7	82484800	82485200	E65
chr7	82485200	82485400	E64
chr7	82485400	82485600	E65
chr7	82485600	82486000	E77
chr7	82486000	82487600	E2
chr7	82487600	82487800	E39
chr7	82487800	82490600	E2
chr7	82490600	82490800	E39
chr7	82490800	82491400	E2
chr7	82491400	82492000	E3
chr7	82492000	82492200	E2
chr7	82492200	82494600	E3
chr7	82494600	82494800	E2
chr7	82494800	82495000	E39
chr7	82495000	82497400	E3
chr7	82497400	82497600	E39
chr7	82497600	82504600	E3
chr7	82504600	82504800	E39
chr7	82504800	82505800	E3
chr7	82505800	82506000	E39
chr7	82506000	82513000	E3
chr7	82513000	82513400	E65
chr7	82513400	82514000	E64
chr7	82514000	82514200	E56
chr7	82514200	82514400	E57
chr7	82514400	82514600	E63
chr7	82514600	82514800	E64
chr7	82514800	82517400	E65
chr7	82517400	82518800	E3
chr7	82518800	82519000	E39
chr7	82519000	82521400	E2
chr7	82521400	82521600	E36
chr7	82521600	82523600	E2
chr7	82523600	82523800	E72
chr7	82523800	82524000	E5
chr7	82524000	82526600	E4
chr7	82526600	82526800	E39
chr7	82526800	82527400	E2
chr7	82527400	82527600	E39
chr7	82527600	82533200	E3
chr7	82533200	82533400	E39
chr7	82533400	82533800	E65
chr7	82533800	82534400	E3
chr7	82534400	82534600	E39
chr7	82534600	82552600	E3
chr7	82552600	82552800	E39
chr7	82552800	82554400	E65
chr7	82554400	82554600	E77
chr7	82554600	82554800	E65
chr7	82554800	82556000	E3
chr7	82556000	82556400	E39
chr7	82556400	82560400	E3
chr7	82560400	82560800	E39
chr7	82560800	82565200	E3
chr7	82565200	82565400	E39
chr7	82565400	82565600	E3
chr7	82565600	82566000	E77
chr7	82566000	82586000	E3
chr7	82586000	82586400	E39
chr7	82586400	82588400	E3
chr7	82588400	82588600	E39
chr7	82588600	82593600	E3
chr7	82593600	82593800	E39
chr7	82593800	82594200	E2
chr7	82594200	82594400	E36
chr7	82594400	82597400	E2
chr7	82597400	82597600	E36
chr7	82597600	82601200	E2
chr7	82601200	82601600	E36
chr7	82601600	82601800	E78
chr7	82601800	82605600	E4
chr7	82605600	82606600	E38
chr7	82606600	82606800	E2
chr7	82606800	82608400	E4
chr7	82608400	82608600	E49
chr7	82608600	82608800	E38
chr7	82608800	82611600	E2
chr7	82611600	82611800	E36
chr7	82611800	82615800	E2
chr7	82615800	82616000	E39
chr7	82616000	82634800	E3
chr7	82634800	82635000	E39
chr7	82635000	82637400	E3
chr7	82637400	82639400	E65
chr7	82639400	82640600	E3
chr7	82640600	82641400	E65
chr7	82641400	82641600	E64
chr7	82641600	82643400	E65
chr7	82643400	82643600	E58
chr7	82643600	82643800	E57
chr7	82643800	82644400	E58
chr7	82644400	82645200	E57
chr7	82645200	82645400	E58
chr7	82645400	82645600	E57
chr7	82645600	82645800	E65
chr7	82645800	82646000	E57
chr7	82646000	82648000	E65
chr7	82648000	82648200	E64
chr7	82648200	82648800	E65
chr7	82648800	82649200	E64
chr7	82649200	82652600	E65
chr7	82652600	82662600	E3
chr7	82662600	82663000	E39
chr7	82663000	82669800	E3
chr7	82669800	82671800	E4
chr7	82671800	82672400	E65
chr7	82672400	82672600	E56
chr7	82672600	82672800	E57
chr7	82672800	82673200	E65
chr7	82673200	82673600	E64
chr7	82673600	82674600	E65
chr7	82674600	82674800	E64
chr7	82674800	82675200	E65
chr7	82675200	82677800	E4
chr7	82677800	82678600	E2
chr7	82678600	82679000	E87
chr7	82679000	82681000	E2
chr7	82681000	82681400	E39
chr7	82681400	82685000	E3
chr7	82685000	82685200	E39
chr7	82685200	82687200	E3
chr7	82687200	82687400	E39
chr7	82687400	82688600	E3
chr7	82688600	82692400	E65
chr7	82692400	82693000	E3
chr7	82693000	82693200	E39
chr7	82693200	82707200	E3
chr7	82707200	82707400	E90
chr7	82707400	82707600	E38
chr7	82707600	82707800	E36
chr7	82707800	82708600	E2
chr7	82708600	82708800	E36
chr7	82708800	82714800	E2
chr7	82714800	82715000	E86
chr7	82715000	82715600	E2
chr7	82715600	82715800	E78
chr7	82715800	82717400	E4
chr7	82717400	82717600	E65
chr7	82717600	82717800	E64
chr7	82717800	82718200	E66
chr7	82718200	82718600	E65
chr7	82718600	82719200	E66
chr7	82719200	82720400	E65
chr7	82720400	82720600	E64
chr7	82720600	82722200	E65
chr7	82722200	82723200	E3
chr7	82723200	82723600	E73
chr7	82723600	82727600	E3
chr7	82727600	82728000	E65
chr7	82728000	82728200	E64
chr7	82728200	82728400	E65
chr7	82728400	82728600	E63
chr7	82728600	82728800	E65
chr7	82728800	82729200	E64
chr7	82729200	82730600	E65
chr7	82730600	82731200	E57
chr7	82731200	82731400	E59
chr7	82731400	82731600	E57
chr7	82731600	82732000	E58
chr7	82732000	82732600	E65
chr7	82732600	82732800	E64
chr7	82732800	82734400	E65
chr7	82734400	82734600	E57
chr7	82734600	82735000	E65
chr7	82735000	82735200	E57
chr7	82735200	82735400	E67
chr7	82735400	82735600	E54
chr7	82735600	82735800	E67
chr7	82735800	82736000	E66
chr7	82736000	82738200	E4
chr7	82738200	82738400	E65
chr7	82738400	82738600	E66
chr7	82738600	82738800	E65
chr7	82738800	82739000	E64
chr7	82739000	82740600	E65
chr7	82740600	82741000	E57
chr7	82741000	82742200	E65
chr7	82742200	82742400	E64
chr7	82742400	82746200	E65
chr7	82746200	82747200	E64
chr7	82747200	82747800	E65
chr7	82747800	82748000	E64
chr7	82748000	82749000	E65
chr7	82749000	82751000	E3
chr7	82751000	82751200	E73
chr7	82751200	82764400	E3
chr7	82764400	82764600	E72
chr7	82764600	82766400	E3
chr7	82766400	82766600	E39
chr7	82766600	82769000	E3
chr7	82769000	82769400	E2
chr7	82769400	82771400	E65
chr7	82771400	82771600	E64
chr7	82771600	82772000	E65
chr7	82772000	82772200	E1
chr7	82772200	82772800	E65
chr7	82772800	82773200	E69
chr7	82773200	82773600	E65
chr7	82773600	82778000	E4
chr7	82778000	82778200	E39
chr7	82778200	82778400	E40
chr7	82778400	82778800	E41
chr7	82778800	82779000	E38
chr7	82779000	82779200	E41
chr7	82779200	82779400	E39
chr7	82779400	82779600	E65
chr7	82779600	82779800	E64
chr7	82779800	82780200	E65
chr7	82780200	82780400	E64
chr7	82780400	82782200	E65
chr7	82782200	82782400	E86
chr7	82782400	82784200	E4
chr7	82784200	82784400	E69
chr7	82784400	82784600	E66
chr7	82784600	82784800	E5
chr7	82784800	82790200	E4
chr7	82790200	82790600	E65
chr7	82790600	82790800	E17
chr7	82790800	82791200	E64
chr7	82791200	82791400	E63
chr7	82791400	82791600	E61
chr7	82791600	82791800	E62
chr7	82791800	82792000	E81
chr7	82792000	82792200	E10
chr7	82792200	82792400	E50
chr7	82792400	82792600	E14
chr7	82792600	82792800	E16
chr7	82792800	82793000	E38
chr7	82793000	82793200	E17
chr7	82793200	82830800	E3
chr7	82830800	82831000	E73
chr7	82831000	82868000	E3
chr7	82868000	82868200	E39
chr7	82868200	82895600	E3
chr7	82895600	82896400	E65
chr7	82896400	82896600	E64
chr7	82896600	82896800	E57
chr7	82896800	82897000	E64
chr7	82897000	82897200	E65
chr7	82897200	82904800	E3
chr7	82904800	82905200	E39
chr7	82905200	82906200	E3
chr7	82906200	82906400	E73
chr7	82906400	82909200	E3
chr7	82909200	82909400	E39
chr7	82909400	82919400	E3
chr7	82919400	82919600	E39
chr7	82919600	82938200	E3
chr7	82938200	82938400	E73
chr7	82938400	82943000	E3
chr7	82943000	82943200	E65
chr7	82943200	82943400	E39
chr7	82943400	82944000	E65
chr7	82944000	82944400	E63
chr7	82944400	82944600	E53
chr7	82944600	82944800	E59
chr7	82944800	82945200	E65
chr7	82945200	82945400	E57
chr7	82945400	82945600	E65
chr7	82945600	82955600	E3
chr7	82955600	82955800	E65
chr7	82955800	82956000	E66
chr7	82956000	82956200	E65
chr7	82956200	82956600	E67
chr7	82956600	82956800	E57
chr7	82956800	82957000	E58
chr7	82957000	82957200	E57
chr7	82957200	82957600	E64
chr7	82957600	82957800	E63
chr7	82957800	82958200	E64
chr7	82958200	82958400	E63
chr7	82958400	82958600	E64
chr7	82958600	82959000	E65
chr7	82959000	82963400	E3
chr7	82963400	82963800	E39
chr7	82963800	82965400	E65
chr7	82965400	82965600	E58
chr7	82965600	82966400	E57
chr7	82966400	82967200	E65
chr7	82967200	82967400	E64
chr7	82967400	82967600	E65
chr7	82967600	82967800	E54
chr7	82967800	82968000	E59
chr7	82968000	82968400	E57
chr7	82968400	82968600	E58
chr7	82968600	82968800	E63
chr7	82968800	82969000	E53
chr7	82969000	82969400	E57
chr7	82969400	82969600	E59
chr7	82969600	82969800	E58
chr7	82969800	82970000	E57
chr7	82970000	82970800	E65
chr7	82970800	82971000	E39
chr7	82971000	82976400	E3
chr7	82976400	82976800	E65
chr7	82976800	82977200	E64
chr7	82977200	82978200	E63
chr7	82978200	82978400	E64
chr7	82978400	82979000	E65
chr7	82979000	82984600	E3
chr7	82984600	82985000	E65
chr7	82985000	82985600	E64
chr7	82985600	82987200	E65
chr7	82987200	82987600	E67
chr7	82987600	82987800	E58
chr7	82987800	82988000	E57
chr7	82988000	82988600	E58
chr7	82988600	82988800	E57
chr7	82988800	82989000	E58
chr7	82989000	82989400	E53
chr7	82989400	82989600	E54
chr7	82989600	82989800	E56
chr7	82989800	82990200	E57
chr7	82990200	82990400	E56
chr7	82990400	82990600	E55
chr7	82990600	82991000	E67
chr7	82991000	82991200	E58
chr7	82991200	82991400	E65
chr7	82991400	82991800	E70
chr7	82991800	82992800	E65
chr7	82992800	82993200	E39
chr7	82993200	83004200	E3
chr7	83004200	83005400	E65
chr7	83005400	83007000	E3
chr7	83007000	83007600	E65
chr7	83007600	83007800	E64
chr7	83007800	83010400	E65
chr7	83010400	83010800	E64
chr7	83010800	83013600	E65
chr7	83013600	83016200	E4
chr7	83016200	83016400	E2
chr7	83016400	83016600	E70
chr7	83016600	83017400	E65
chr7	83017400	83017600	E39
chr7	83017600	83018600	E3
chr7	83018600	83018800	E39
chr7	83018800	83030200	E3
chr7	83030200	83030400	E39
chr7	83030400	83043000	E3
chr7	83043000	83043400	E39
chr7	83043400	83057000	E3
chr7	83057000	83057600	E39
chr7	83057600	83067400	E3
chr7	83067400	83067600	E2
chr7	83067600	83068200	E35
chr7	83068200	83068400	E18
chr7	83068400	83068600	E87
chr7	83068600	83068800	E88
chr7	83068800	83069400	E2
chr7	83069400	83072000	E3
chr7	83072000	83072200	E73
chr7	83072200	83080800	E3
chr7	83080800	83081200	E88
chr7	83081200	83081400	E87
chr7	83081400	83082200	E2
chr7	83082200	83096400	E3
chr7	83096400	83096600	E2
chr7	83096600	83096800	E36
chr7	83096800	83097600	E2
chr7	83097600	83098000	E88
chr7	83098000	83098600	E87
chr7	83098600	83100000	E2
chr7	83100000	83103800	E3
chr7	83103800	83104000	E39
chr7	83104000	83109200	E3
chr7	83109200	83109600	E73
chr7	83109600	83115800	E3
chr7	83115800	83116000	E73
chr7	83116000	83133000	E3
chr7	83133000	83133200	E73
chr7	83133200	83141400	E3
chr7	83141400	83141600	E39
chr7	83141600	83172000	E3
chr7	83172000	83172200	E39
chr7	83172200	83191600	E3
chr7	83191600	83191800	E39
chr7	83191800	83203800	E3
chr7	83203800	83204000	E73
chr7	83204000	83229200	E3
chr7	83229200	83229400	E73
chr7	83229400	83241000	E3
chr7	83241000	83241200	E73
chr7	83241200	83242600	E3
chr7	83242600	83242800	E18
chr7	83242800	83243200	E3
chr7	83243200	83243400	E39
chr7	83243400	83245000	E3
chr7	83245000	83245200	E73
chr7	83245200	83260000	E3
chr7	83260000	83260200	E39
chr7	83260200	83269000	E3
chr7	83269000	83269200	E39
chr7	83269200	83269400	E3
chr7	83269400	83270600	E85
chr7	83270600	83270800	E39
chr7	83270800	83276600	E3
chr7	83276600	83277000	E39
chr7	83277000	83277800	E3
chr7	83277800	83278000	E73
chr7	83278000	83285200	E3
chr7	83285200	83285400	E39
chr7	83285400	83294600	E3
chr7	83294600	83294800	E39
chr7	83294800	83311200	E3
chr7	83311200	83311400	E39
chr7	83311400	83327800	E3
chr7	83327800	83328000	E40
chr7	83328000	83328200	E39
chr7	83328200	83355800	E3
chr7	83355800	83356200	E85
chr7	83356200	83356400	E84
chr7	83356400	83357200	E65
chr7	83357200	83363000	E3
chr7	83363000	83363400	E39
chr7	83363400	83366200	E3
chr7	83366200	83366400	E78
chr7	83366400	83367400	E2
chr7	83367400	83367600	E1
chr7	83367600	83367800	E36
chr7	83367800	83368000	E38
chr7	83368000	83368600	E36
chr7	83368600	83369000	E2
chr7	83369000	83369200	E36
chr7	83369200	83369600	E2
chr7	83369600	83386800	E3
chr7	83386800	83387000	E39
chr7	83387000	83404400	E3
chr7	83404400	83404600	E39
chr7	83404600	83407800	E3
chr7	83407800	83408200	E73
chr7	83408200	83419000	E3
chr7	83419000	83419200	E39
chr7	83419200	83435000	E3
chr7	83435000	83435200	E73
chr7	83435200	83464600	E3
chr7	83464600	83464800	E39
chr7	83464800	83479000	E3
chr7	83479000	83479200	E88
chr7	83479200	83479400	E26
chr7	83479400	83479600	E25
chr7	83479600	83479800	E22
chr7	83479800	83480000	E27
chr7	83480000	83480200	E88
chr7	83480200	83480400	E87
chr7	83480400	83480600	E89
chr7	83480600	83483400	E2
chr7	83483400	83483600	E78
chr7	83483600	83485000	E2
chr7	83485000	83485200	E39
chr7	83485200	83497200	E3
chr7	83497200	83497400	E18
chr7	83497400	83497600	E28
chr7	83497600	83498200	E35
chr7	83498200	83501800	E2
chr7	83501800	83502000	E36
chr7	83502000	83506400	E2
chr7	83506400	83506600	E36
chr7	83506600	83507800	E2
chr7	83507800	83508000	E36
chr7	83508000	83508200	E38
chr7	83508200	83509000	E2
chr7	83509000	83509200	E36
chr7	83509200	83509400	E38
chr7	83509400	83509600	E37
chr7	83509600	83509800	E17
chr7	83509800	83510200	E35
chr7	83510200	83510400	E38
chr7	83510400	83510800	E34
chr7	83510800	83511000	E17
chr7	83511000	83511400	E87
chr7	83511400	83511600	E19
chr7	83511600	83511800	E20
chr7	83511800	83512000	E22
chr7	83512000	83512400	E25
chr7	83512400	83512600	E22
chr7	83512600	83512800	E21
chr7	83512800	83513000	E19
chr7	83513000	83513200	E18
chr7	83513200	83513400	E35
chr7	83513400	83513600	E34
chr7	83513600	83514000	E35
chr7	83514000	83514600	E2
chr7	83514600	83515000	E36
chr7	83515000	83515400	E2
chr7	83515400	83515600	E72
chr7	83515600	83516000	E2
chr7	83516000	83516200	E36
chr7	83516200	83517400	E2
chr7	83517400	83517600	E36
chr7	83517600	83518200	E2
chr7	83518200	83530400	E3
chr7	83530400	83530800	E39
chr7	83530800	83544600	E3
chr7	83544600	83544800	E73
chr7	83544800	83548200	E3
chr7	83548200	83548400	E39
chr7	83548400	83549400	E65
chr7	83549400	83549600	E64
chr7	83549600	83550000	E63
chr7	83550000	83550400	E59
chr7	83550400	83550600	E58
chr7	83550600	83551000	E59
chr7	83551000	83551200	E60
chr7	83551200	83551400	E58
chr7	83551400	83551600	E59
chr7	83551600	83552000	E61
chr7	83552000	83552800	E57
chr7	83552800	83553000	E58
chr7	83553000	83553200	E60
chr7	83553200	83553400	E59
chr7	83553400	83553600	E58
chr7	83553600	83554000	E65
chr7	83554000	83563200	E3
chr7	83563200	83563400	E2
chr7	83563400	83563600	E36
chr7	83563600	83565200	E2
chr7	83565200	83565400	E35
chr7	83565400	83565800	E18
chr7	83565800	83566000	E87
chr7	83566000	83567200	E2
chr7	83567200	83567400	E36
chr7	83567400	83568600	E2
chr7	83568600	83569000	E35
chr7	83569000	83569200	E34
chr7	83569200	83569400	E35
chr7	83569400	83569600	E87
chr7	83569600	83570000	E88
chr7	83570000	83570200	E27
chr7	83570200	83570400	E20
chr7	83570400	83570600	E21
chr7	83570600	83571000	E25
chr7	83571000	83571200	E19
chr7	83571200	83571600	E88
chr7	83571600	83571800	E87
chr7	83571800	83572200	E2
chr7	83572200	83572400	E89
chr7	83572400	83572600	E36
chr7	83572600	83573000	E2
chr7	83573000	83576000	E3
chr7	83576000	83576200	E39
chr7	83576200	83605200	E3
chr7	83605200	83605400	E39
chr7	83605400	83605800	E87
chr7	83605800	83607600	E2
chr7	83607600	83607800	E39
chr7	83607800	83631800	E3
chr7	83631800	83632000	E39
chr7	83632000	83645800	E3
chr7	83645800	83646000	E39
chr7	83646000	83646200	E2
chr7	83646200	83646400	E78
chr7	83646400	83646800	E2
chr7	83646800	83647000	E87
chr7	83647000	83647200	E88
chr7	83647200	83647400	E87
chr7	83647400	83647600	E86
chr7	83647600	83650800	E2
chr7	83650800	83651000	E36
chr7	83651000	83654200	E2
chr7	83654200	83654600	E87
chr7	83654600	83655000	E88
chr7	83655000	83655200	E87
chr7	83655200	83655400	E77
chr7	83655400	83655600	E73
chr7	83655600	83663800	E3
chr7	83663800	83665200	E2
chr7	83665200	83665600	E89
chr7	83665600	83666400	E2
chr7	83666400	83666600	E36
chr7	83666600	83668600	E2
chr7	83668600	83669200	E35
chr7	83669200	83669400	E18
chr7	83669400	83669600	E20
chr7	83669600	83669800	E25
chr7	83669800	83670000	E22
chr7	83670000	83670200	E21
chr7	83670200	83670400	E19
chr7	83670400	83671000	E18
chr7	83671000	83671600	E35
chr7	83671600	83673000	E87
chr7	83673000	83673400	E88
chr7	83673400	83673600	E18
chr7	83673600	83674200	E35
chr7	83674200	83675600	E2
chr7	83675600	83676000	E87
chr7	83676000	83703000	E3
chr7	83703000	83703400	E39
chr7	83703400	83713800	E3
chr7	83713800	83714000	E39
chr7	83714000	83714200	E3
chr7	83714200	83714400	E2
chr7	83714400	83715200	E3
chr7	83715200	83715600	E39
chr7	83715600	83716600	E3
chr7	83716600	83716800	E73
chr7	83716800	83721800	E3
chr7	83721800	83724600	E2
chr7	83724600	83728000	E3
chr7	83728000	83733000	E2
chr7	83733000	83733200	E36
chr7	83733200	83734200	E2
chr7	83734200	83734800	E87
chr7	83734800	83739400	E2
chr7	83739400	83740000	E87
chr7	83740000	83741000	E2
chr7	83741000	83741200	E36
chr7	83741200	83741400	E38
chr7	83741400	83741800	E2
chr7	83741800	83742000	E36
chr7	83742000	83742200	E2
chr7	83742200	83742400	E75
chr7	83742400	83742600	E37
chr7	83742600	83742800	E17
chr7	83742800	83743000	E37
chr7	83743000	83743200	E57
chr7	83743200	83743600	E65
chr7	83743600	83743800	E39
chr7	83743800	83752000	E3
chr7	83752000	83752200	E87
chr7	83752200	83753200	E19
chr7	83753200	83753800	E22
chr7	83753800	83754000	E21
chr7	83754000	83754200	E19
chr7	83754200	83754600	E18
chr7	83754600	83755000	E28
chr7	83755000	83755200	E35
chr7	83755200	83755400	E18
chr7	83755400	83755600	E35
chr7	83755600	83755800	E34
chr7	83755800	83756600	E35
chr7	83756600	83756800	E34
chr7	83756800	83757000	E35
chr7	83757000	83757200	E89
chr7	83757200	83759200	E2
chr7	83759200	83759800	E36
chr7	83759800	83760800	E2
chr7	83760800	83761000	E36
chr7	83761000	83761200	E2
chr7	83761200	83761600	E39
chr7	83761600	83771600	E3
chr7	83771600	83772200	E2
chr7	83772200	83772400	E1
chr7	83772400	83773800	E2
chr7	83773800	83774200	E36
chr7	83774200	83776200	E2
chr7	83776200	83776400	E36
chr7	83776400	83780000	E2
chr7	83780000	83782400	E4
chr7	83782400	83782600	E39
chr7	83782600	83788200	E3
chr7	83788200	83788400	E2
chr7	83788400	83788600	E36
chr7	83788600	83789200	E2
chr7	83789200	83789400	E36
chr7	83789400	83790000	E2
chr7	83790000	83790200	E72
chr7	83790200	83790400	E38
chr7	83790400	83790600	E37
chr7	83790600	83790800	E6
chr7	83790800	83791200	E38
chr7	83791200	83791600	E17
chr7	83791600	83791800	E29
chr7	83791800	83792000	E17
chr7	83792000	83792200	E29
chr7	83792200	83792400	E78
chr7	83792400	83808800	E3
chr7	83808800	83816800	E2
chr7	83816800	83817000	E36
chr7	83817000	83818000	E2
chr7	83818000	83818200	E36
chr7	83818200	83818600	E38
chr7	83818600	83819200	E2
chr7	83819200	83819400	E38
chr7	83819400	83819600	E86
chr7	83819600	83819800	E87
chr7	83819800	83820600	E2
chr7	83820600	83821200	E36
chr7	83821200	83821600	E37
chr7	83821600	83821800	E17
chr7	83821800	83822000	E37
chr7	83822000	83822600	E38
chr7	83822600	83822800	E37
chr7	83822800	83823600	E17
chr7	83823600	83823800	E7
chr7	83823800	83824000	E29
chr7	83824000	83824200	E16
chr7	83824200	83824600	E14
chr7	83824600	83825200	E15
chr7	83825200	83825400	E16
chr7	83825400	83825600	E15
chr7	83825600	83826000	E82
chr7	83826000	83826200	E85
chr7	83826200	83828800	E4
chr7	83828800	83829200	E2
chr7	83829200	83829600	E38
chr7	83829600	83829800	E36
chr7	83829800	83830400	E38
chr7	83830400	83830600	E86
chr7	83830600	83831000	E2
chr7	83831000	83832400	E3
chr7	83832400	83832600	E2
chr7	83832600	83854800	E3
chr7	83854800	83855400	E39
chr7	83855400	83856400	E3
chr7	83856400	83856800	E39
chr7	83856800	83863000	E3
chr7	83863000	83863200	E39
chr7	83863200	83886800	E3
chr7	83886800	83887000	E39
chr7	83887000	83887800	E3
chr7	83887800	83888000	E39
chr7	83888000	83888600	E3
chr7	83888600	83888800	E39
chr7	83888800	83902600	E3
chr7	83902600	83902800	E73
chr7	83902800	83904600	E3
chr7	83904600	83905000	E39
chr7	83905000	83923200	E3
chr7	83923200	83923400	E39
chr7	83923400	83941200	E3
chr7	83941200	83941400	E73
chr7	83941400	83957000	E3
chr7	83957000	83957400	E39
chr7	83957400	83965400	E3
chr7	83965400	83965800	E65
chr7	83965800	83966000	E70
chr7	83966000	83966600	E65
chr7	83966600	83966800	E64
chr7	83966800	83967200	E65
chr7	83967200	83984400	E3
chr7	83984400	83984800	E39
chr7	83984800	84017400	E3
chr7	84017400	84017600	E73
chr7	84017600	84026200	E3
chr7	84026200	84026400	E73
chr7	84026400	84042400	E3
chr7	84042400	84043000	E39
chr7	84043000	84100800	E3
chr7	84100800	84101600	E39
chr7	84101600	84127200	E3
chr7	84127200	84127400	E73
chr7	84127400	84131000	E3
chr7	84131000	84131200	E65
chr7	84131200	84131400	E57
chr7	84131400	84131600	E56
chr7	84131600	84132000	E65
chr7	84132000	84132200	E64
chr7	84132200	84132400	E65
chr7	84132400	84132600	E64
chr7	84132600	84132800	E65
chr7	84132800	84133000	E86
chr7	84133000	84133200	E39
chr7	84133200	84139200	E4
chr7	84139200	84139400	E66
chr7	84139400	84139600	E67
chr7	84139600	84139800	E58
chr7	84139800	84140000	E57
chr7	84140000	84140200	E54
chr7	84140200	84140400	E60
chr7	84140400	84140600	E56
chr7	84140600	84141000	E65
chr7	84141000	84141200	E55
chr7	84141200	84143800	E65
chr7	84143800	84144000	E64
chr7	84144000	84144800	E65
chr7	84144800	84145000	E64
chr7	84145000	84145400	E65
chr7	84145400	84154400	E3
chr7	84154400	84154800	E39
chr7	84154800	84196600	E3
chr7	84196600	84196800	E39
chr7	84196800	84248400	E3
chr7	84248400	84248600	E73
chr7	84248600	84277200	E3
chr7	84277200	84277400	E39
chr7	84277400	84277600	E65
chr7	84277600	84278200	E57
chr7	84278200	84279200	E65
chr7	84279200	84279400	E39
chr7	84279400	84286000	E3
chr7	84286000	84286200	E73
chr7	84286200	84313800	E3
chr7	84313800	84314000	E73
chr7	84314000	84314200	E77
chr7	84314200	84357800	E3
chr7	84357800	84358000	E5
chr7	84358000	84358200	E70
chr7	84358200	84358600	E58
chr7	84358600	84359000	E57
chr7	84359000	84359400	E59
chr7	84359400	84359600	E58
chr7	84359600	84360400	E65
chr7	84360400	84391000	E3
chr7	84391000	84391200	E39
```
