## Supplementary 3 for "Chromatin state modeling across individuals reveals global patterns of histone modifications": cell1_90_segments.bed (part 57 of 64)

```
chr7	84391200	84436600	E3
chr7	84436600	84436800	E39
chr7	84436800	84459200	E3
chr7	84459200	84459400	E73
chr7	84459400	84473000	E3
chr7	84473000	84473200	E73
chr7	84473200	84478400	E3
chr7	84478400	84478600	E39
chr7	84478600	84630000	E3
chr7	84630000	84630400	E65
chr7	84630400	84630800	E64
chr7	84630800	84631000	E38
chr7	84631000	84631200	E64
chr7	84631200	84631400	E65
chr7	84631400	84652400	E3
chr7	84652400	84652600	E40
chr7	84652600	84652800	E36
chr7	84652800	84655600	E2
chr7	84655600	84655800	E39
chr7	84655800	84660200	E3
chr7	84660200	84660600	E39
chr7	84660600	84700000	E3
chr7	84700000	84700400	E87
chr7	84700400	84733400	E3
chr7	84733400	84733800	E65
chr7	84733800	84734000	E64
chr7	84734000	84734200	E65
chr7	84734200	84734400	E64
chr7	84734400	84735000	E65
chr7	84735000	84785800	E3
chr7	84785800	84786000	E39
chr7	84786000	84790800	E3
chr7	84790800	84791200	E2
chr7	84791200	84791400	E36
chr7	84791400	84791800	E2
chr7	84791800	84792400	E36
chr7	84792400	84792600	E38
chr7	84792600	84792800	E37
chr7	84792800	84793000	E38
chr7	84793000	84793200	E17
chr7	84793200	84793800	E65
chr7	84793800	84801800	E3
chr7	84801800	84802000	E86
chr7	84802000	84802200	E38
chr7	84802200	84802400	E84
chr7	84802400	84803000	E85
chr7	84803000	84804200	E4
chr7	84804200	84804400	E39
chr7	84804400	84813600	E3
chr7	84813600	84813800	E39
chr7	84813800	84814600	E4
chr7	84814600	84814800	E72
chr7	84814800	84815000	E40
chr7	84815000	84815200	E41
chr7	84815200	84815400	E40
chr7	84815400	84815600	E49
chr7	84815600	84815800	E29
chr7	84815800	84816000	E75
chr7	84816000	84816200	E74
chr7	84816200	84816600	E88
chr7	84816600	84816800	E87
chr7	84816800	84820600	E3
chr7	84820600	84821000	E39
chr7	84821000	84846400	E3
chr7	84846400	84846600	E73
chr7	84846600	84860600	E3
chr7	84860600	84861000	E2
chr7	84861000	84861200	E35
chr7	84861200	84861400	E28
chr7	84861400	84861600	E27
chr7	84861600	84861800	E28
chr7	84861800	84862000	E19
chr7	84862000	84866600	E3
chr7	84866600	84867000	E39
chr7	84867000	84881400	E3
chr7	84881400	84881600	E73
chr7	84881600	84954000	E3
chr7	84954000	84954400	E39
chr7	84954400	85009800	E3
chr7	85009800	85010000	E73
chr7	85010000	85015000	E3
chr7	85015000	85015600	E65
chr7	85015600	85015800	E64
chr7	85015800	85016200	E63
chr7	85016200	85016600	E64
chr7	85016600	85017200	E65
chr7	85017200	85017800	E64
chr7	85017800	85018000	E63
chr7	85018000	85018200	E57
chr7	85018200	85018400	E58
chr7	85018400	85019200	E65
chr7	85019200	85039400	E3
chr7	85039400	85039800	E39
chr7	85039800	85100200	E3
chr7	85100200	85100400	E73
chr7	85100400	85100800	E3
chr7	85100800	85101400	E39
chr7	85101400	85103600	E3
chr7	85103600	85103800	E73
chr7	85103800	85111400	E3
chr7	85111400	85111600	E39
chr7	85111600	85116600	E3
chr7	85116600	85116800	E39
chr7	85116800	85128600	E3
chr7	85128600	85128800	E39
chr7	85128800	85154000	E3
chr7	85154000	85154200	E73
chr7	85154200	85174800	E3
chr7	85174800	85175000	E39
chr7	85175000	85183800	E3
chr7	85183800	85184000	E18
chr7	85184000	85184200	E3
chr7	85184200	85184400	E39
chr7	85184400	85201200	E3
chr7	85201200	85201600	E39
chr7	85201600	85250800	E3
chr7	85250800	85251600	E39
chr7	85251600	85260000	E3
chr7	85260000	85260200	E28
chr7	85260200	85260600	E27
chr7	85260600	85260800	E20
chr7	85260800	85261000	E18
chr7	85261000	85292800	E3
chr7	85292800	85293200	E39
chr7	85293200	85293800	E3
chr7	85293800	85294200	E39
chr7	85294200	85328800	E3
chr7	85328800	85329000	E39
chr7	85329000	85337600	E3
chr7	85337600	85337800	E40
chr7	85337800	85338000	E2
chr7	85338000	85340000	E4
chr7	85340000	85340200	E39
chr7	85340200	85341400	E3
chr7	85341400	85341600	E39
chr7	85341600	85349400	E3
chr7	85349400	85349800	E39
chr7	85349800	85358800	E3
chr7	85358800	85359200	E2
chr7	85359200	85359400	E35
chr7	85359400	85359600	E28
chr7	85359600	85359800	E19
chr7	85359800	85360200	E18
chr7	85360200	85380000	E3
chr7	85380000	85380400	E65
chr7	85380400	85380800	E64
chr7	85380800	85381800	E65
chr7	85381800	85453600	E3
chr7	85453600	85453800	E73
chr7	85453800	85477400	E3
chr7	85477400	85477600	E39
chr7	85477600	85477800	E38
chr7	85477800	85478200	E17
chr7	85478200	85478400	E38
chr7	85478400	85478600	E37
chr7	85478600	85478800	E65
chr7	85478800	85519200	E3
chr7	85519200	85519400	E40
chr7	85519400	85519600	E38
chr7	85519600	85520000	E17
chr7	85520000	85520200	E38
chr7	85520200	85520400	E70
chr7	85520400	85520800	E2
chr7	85520800	85529200	E3
chr7	85529200	85530600	E65
chr7	85530600	85550600	E3
chr7	85550600	85550800	E39
chr7	85550800	85551200	E65
chr7	85551200	85551400	E64
chr7	85551400	85551600	E65
chr7	85551600	85551800	E57
chr7	85551800	85552000	E55
chr7	85552000	85552200	E63
chr7	85552200	85552600	E70
chr7	85552600	85553400	E65
chr7	85553400	85553600	E64
chr7	85553600	85555400	E65
chr7	85555400	85555800	E66
chr7	85555800	85556000	E67
chr7	85556000	85556400	E65
chr7	85556400	85556600	E57
chr7	85556600	85556800	E53
chr7	85556800	85557000	E59
chr7	85557000	85557200	E58
chr7	85557200	85557400	E59
chr7	85557400	85557800	E58
chr7	85557800	85558400	E57
chr7	85558400	85558600	E58
chr7	85558600	85558800	E61
chr7	85558800	85559000	E59
chr7	85559000	85559200	E57
chr7	85559200	85559400	E53
chr7	85559400	85559600	E60
chr7	85559600	85559800	E57
chr7	85559800	85560000	E63
chr7	85560000	85560400	E57
chr7	85560400	85560600	E58
chr7	85560600	85561000	E57
chr7	85561000	85561200	E58
chr7	85561200	85561600	E57
chr7	85561600	85561800	E67
chr7	85561800	85562000	E66
chr7	85562000	85562200	E67
chr7	85562200	85562600	E65
chr7	85562600	85582800	E3
chr7	85582800	85584600	E65
chr7	85584600	85584800	E64
chr7	85584800	85585000	E65
chr7	85585000	85585400	E64
chr7	85585400	85586400	E65
chr7	85586400	85586600	E57
chr7	85586600	85586800	E58
chr7	85586800	85587200	E57
chr7	85587200	85587800	E65
chr7	85587800	85588200	E63
chr7	85588200	85588400	E64
chr7	85588400	85588800	E65
chr7	85588800	85593200	E3
chr7	85593200	85593400	E39
chr7	85593400	85595400	E3
chr7	85595400	85595600	E73
chr7	85595600	85603000	E3
chr7	85603000	85603200	E65
chr7	85603200	85603400	E70
chr7	85603400	85603600	E65
chr7	85603600	85604000	E64
chr7	85604000	85604400	E65
chr7	85604400	85668600	E3
chr7	85668600	85668800	E39
chr7	85668800	85671600	E3
chr7	85671600	85672600	E65
chr7	85672600	85672800	E64
chr7	85672800	85673000	E58
chr7	85673000	85673600	E65
chr7	85673600	85674200	E64
chr7	85674200	85674600	E65
chr7	85674600	85675000	E4
chr7	85675000	85676600	E3
chr7	85676600	85679000	E4
chr7	85679000	85679200	E90
chr7	85679200	85680600	E4
chr7	85680600	85681000	E65
chr7	85681000	85681200	E64
chr7	85681200	85681400	E57
chr7	85681400	85683000	E65
chr7	85683000	85683200	E64
chr7	85683200	85683600	E65
chr7	85683600	85684600	E3
chr7	85684600	85684800	E39
chr7	85684800	85694800	E3
chr7	85694800	85695200	E39
chr7	85695200	85725200	E3
chr7	85725200	85725400	E73
chr7	85725400	85759800	E3
chr7	85759800	85760200	E77
chr7	85760200	85760400	E78
chr7	85760400	85780400	E3
chr7	85780400	85781400	E65
chr7	85781400	85781600	E56
chr7	85781600	85781800	E57
chr7	85781800	85782000	E65
chr7	85782000	85814200	E3
chr7	85814200	85814400	E39
chr7	85814400	85888600	E3
chr7	85888600	85888800	E39
chr7	85888800	85911800	E3
chr7	85911800	85912000	E73
chr7	85912000	85931600	E3
chr7	85931600	85932000	E77
chr7	85932000	85950000	E3
chr7	85950000	85950600	E39
chr7	85950600	85991200	E3
chr7	85991200	85991400	E73
chr7	85991400	86001000	E3
chr7	86001000	86001400	E16
chr7	86001400	86051400	E3
chr7	86051400	86051600	E39
chr7	86051600	86059000	E3
chr7	86059000	86059600	E65
chr7	86059600	86059800	E64
chr7	86059800	86060200	E65
chr7	86060200	86060400	E70
chr7	86060400	86060600	E63
chr7	86060600	86060800	E53
chr7	86060800	86061000	E56
chr7	86061000	86062800	E65
chr7	86062800	86063000	E58
chr7	86063000	86063200	E64
chr7	86063200	86063600	E65
chr7	86063600	86065200	E66
chr7	86065200	86065400	E72
chr7	86065400	86065600	E55
chr7	86065600	86065800	E54
chr7	86065800	86066000	E57
chr7	86066000	86066200	E64
chr7	86066200	86067000	E63
chr7	86067000	86067200	E57
chr7	86067200	86067400	E58
chr7	86067400	86067600	E59
chr7	86067600	86067800	E58
chr7	86067800	86068000	E57
chr7	86068000	86068600	E65
chr7	86068600	86069600	E4
chr7	86069600	86069800	E72
chr7	86069800	86071400	E4
chr7	86071400	86072400	E65
chr7	86072400	86072600	E57
chr7	86072600	86073000	E65
chr7	86073000	86099000	E3
chr7	86099000	86100200	E39
chr7	86100200	86102600	E3
chr7	86102600	86102800	E39
chr7	86102800	86110400	E3
chr7	86110400	86110600	E39
chr7	86110600	86116800	E3
chr7	86116800	86117200	E73
chr7	86117200	86125200	E3
chr7	86125200	86125400	E39
chr7	86125400	86128000	E3
chr7	86128000	86128600	E65
chr7	86128600	86128800	E58
chr7	86128800	86129000	E65
chr7	86129000	86129200	E64
chr7	86129200	86129400	E65
chr7	86129400	86129600	E64
chr7	86129600	86131400	E65
chr7	86131400	86131600	E55
chr7	86131600	86131800	E67
chr7	86131800	86132000	E53
chr7	86132000	86132200	E56
chr7	86132200	86132400	E65
chr7	86132400	86132800	E64
chr7	86132800	86133200	E65
chr7	86133200	86140000	E3
chr7	86140000	86140800	E65
chr7	86140800	86141200	E64
chr7	86141200	86141400	E63
chr7	86141400	86141800	E65
chr7	86141800	86155400	E3
chr7	86155400	86155600	E73
chr7	86155600	86169400	E3
chr7	86169400	86169600	E89
chr7	86169600	86169800	E86
chr7	86169800	86170800	E2
chr7	86170800	86188600	E3
chr7	86188600	86190400	E2
chr7	86190400	86190800	E36
chr7	86190800	86191400	E2
chr7	86191400	86191600	E78
chr7	86191600	86191800	E4
chr7	86191800	86205400	E3
chr7	86205400	86205600	E39
chr7	86205600	86207600	E3
chr7	86207600	86212600	E2
chr7	86212600	86212800	E18
chr7	86212800	86213000	E28
chr7	86213000	86213200	E27
chr7	86213200	86226800	E3
chr7	86226800	86227600	E4
chr7	86227600	86227800	E2
chr7	86227800	86228000	E5
chr7	86228000	86228800	E2
chr7	86228800	86229400	E38
chr7	86229400	86229600	E6
chr7	86229600	86229800	E7
chr7	86229800	86230000	E33
chr7	86230000	86230200	E8
chr7	86230200	86230400	E30
chr7	86230400	86230800	E31
chr7	86230800	86231000	E29
chr7	86231000	86231200	E37
chr7	86231200	86231400	E36
chr7	86231400	86239000	E2
chr7	86239000	86239600	E36
chr7	86239600	86245000	E2
chr7	86245000	86245200	E35
chr7	86245200	86245400	E34
chr7	86245400	86245800	E35
chr7	86245800	86246000	E2
chr7	86246000	86246200	E35
chr7	86246200	86253200	E2
chr7	86253200	86253400	E35
chr7	86253400	86254000	E34
chr7	86254000	86254200	E35
chr7	86254200	86254800	E2
chr7	86254800	86256000	E35
chr7	86256000	86257000	E2
chr7	86257000	86257200	E89
chr7	86257200	86259000	E2
chr7	86259000	86259400	E36
chr7	86259400	86259600	E35
chr7	86259600	86259800	E38
chr7	86259800	86260000	E18
chr7	86260000	86261600	E2
chr7	86261600	86262000	E36
chr7	86262000	86262600	E35
chr7	86262600	86263200	E28
chr7	86263200	86263400	E33
chr7	86263400	86263600	E34
chr7	86263600	86264000	E35
chr7	86264000	86264200	E18
chr7	86264200	86266400	E35
chr7	86266400	86266600	E18
chr7	86266600	86267200	E28
chr7	86267200	86267600	E18
chr7	86267600	86268200	E27
chr7	86268200	86268600	E18
chr7	86268600	86268800	E27
chr7	86268800	86269000	E32
chr7	86269000	86269200	E33
chr7	86269200	86269600	E32
chr7	86269600	86269800	E33
chr7	86269800	86270000	E28
chr7	86270000	86270200	E18
chr7	86270200	86271200	E28
chr7	86271200	86271600	E18
chr7	86271600	86271800	E27
chr7	86271800	86272200	E25
chr7	86272200	86272400	E19
chr7	86272400	86272600	E18
chr7	86272600	86272800	E14
chr7	86272800	86273200	E11
chr7	86273200	86274800	E12
chr7	86274800	86275200	E13
chr7	86275200	86275400	E18
chr7	86275400	86275600	E22
chr7	86275600	86276000	E23
chr7	86276000	86276200	E22
chr7	86276200	86276400	E21
chr7	86276400	86277400	E23
chr7	86277400	86277600	E22
chr7	86277600	86278000	E23
chr7	86278000	86278200	E22
chr7	86278200	86278400	E23
chr7	86278400	86278600	E22
chr7	86278600	86279000	E21
chr7	86279000	86279200	E20
chr7	86279200	86279400	E21
chr7	86279400	86279600	E25
chr7	86279600	86279800	E21
chr7	86279800	86280200	E22
chr7	86280200	86280400	E25
chr7	86280400	86280600	E24
chr7	86280600	86281000	E20
chr7	86281000	86281200	E19
chr7	86281200	86281400	E20
chr7	86281400	86281600	E21
chr7	86281600	86281800	E25
chr7	86281800	86282000	E24
chr7	86282000	86282200	E25
chr7	86282200	86282400	E22
chr7	86282400	86282600	E23
chr7	86282600	86282800	E22
chr7	86282800	86283000	E21
chr7	86283000	86283200	E19
chr7	86283200	86284000	E23
chr7	86284000	86284200	E22
chr7	86284200	86284800	E21
chr7	86284800	86285000	E20
chr7	86285000	86285200	E27
chr7	86285200	86285800	E26
chr7	86285800	86286000	E20
chr7	86286000	86286400	E19
chr7	86286400	86286600	E30
chr7	86286600	86286800	E21
chr7	86286800	86287000	E22
chr7	86287000	86287200	E21
chr7	86287200	86287400	E20
chr7	86287400	86287600	E25
chr7	86287600	86287800	E24
chr7	86287800	86288000	E26
chr7	86288000	86288200	E20
chr7	86288200	86288600	E21
chr7	86288600	86288800	E22
chr7	86288800	86289200	E21
chr7	86289200	86289400	E22
chr7	86289400	86289800	E23
chr7	86289800	86290000	E22
chr7	86290000	86290200	E21
chr7	86290200	86290800	E22
chr7	86290800	86291600	E21
chr7	86291600	86291800	E22
chr7	86291800	86292000	E20
chr7	86292000	86292200	E22
chr7	86292200	86292400	E21
chr7	86292400	86293800	E23
chr7	86293800	86294000	E13
chr7	86294000	86294400	E12
chr7	86294400	86295000	E23
chr7	86295000	86296000	E22
chr7	86296000	86296600	E23
chr7	86296600	86296800	E22
chr7	86296800	86297000	E23
chr7	86297000	86297400	E12
chr7	86297400	86298000	E23
chr7	86298000	86298600	E12
chr7	86298600	86298800	E23
chr7	86298800	86299200	E22
chr7	86299200	86299400	E23
chr7	86299400	86300000	E22
chr7	86300000	86300400	E21
chr7	86300400	86300600	E22
chr7	86300600	86301000	E21
chr7	86301000	86301200	E20
chr7	86301200	86301400	E19
chr7	86301400	86301600	E20
chr7	86301600	86302000	E31
chr7	86302000	86302200	E30
chr7	86302200	86302600	E29
chr7	86302600	86302800	E27
chr7	86302800	86303200	E37
chr7	86303200	86303400	E34
chr7	86303400	86303600	E33
chr7	86303600	86303800	E29
chr7	86303800	86304000	E37
chr7	86304000	86304400	E16
chr7	86304400	86304600	E15
chr7	86304600	86305000	E20
chr7	86305000	86305600	E19
chr7	86305600	86306200	E18
chr7	86306200	86306400	E29
chr7	86306400	86306600	E17
chr7	86306600	86306800	E29
chr7	86306800	86307000	E18
chr7	86307000	86307200	E28
chr7	86307200	86307400	E18
chr7	86307400	86307600	E35
chr7	86307600	86308000	E18
chr7	86308000	86308200	E28
chr7	86308200	86308800	E18
chr7	86308800	86309200	E27
chr7	86309200	86309400	E28
chr7	86309400	86309600	E27
chr7	86309600	86309800	E28
chr7	86309800	86310000	E27
chr7	86310000	86310600	E28
chr7	86310600	86310800	E18
chr7	86310800	86311000	E28
chr7	86311000	86311200	E18
chr7	86311200	86311400	E28
chr7	86311400	86311600	E35
chr7	86311600	86312000	E18
chr7	86312000	86312200	E19
chr7	86312200	86312400	E28
chr7	86312400	86313000	E34
chr7	86313000	86313400	E35
chr7	86313400	86313600	E34
chr7	86313600	86313800	E18
chr7	86313800	86314000	E19
chr7	86314000	86314800	E18
chr7	86314800	86315200	E28
chr7	86315200	86315400	E18
chr7	86315400	86315600	E30
chr7	86315600	86316000	E20
chr7	86316000	86316400	E19
chr7	86316400	86316600	E20
chr7	86316600	86316800	E18
chr7	86316800	86317000	E19
chr7	86317000	86318000	E18
chr7	86318000	86318400	E35
chr7	86318400	86318600	E18
chr7	86318600	86319000	E19
chr7	86319000	86319200	E18
chr7	86319200	86319400	E20
chr7	86319400	86319600	E31
chr7	86319600	86319800	E30
chr7	86319800	86320000	E31
chr7	86320000	86320200	E19
chr7	86320200	86320400	E18
chr7	86320400	86320600	E30
chr7	86320600	86320800	E29
chr7	86320800	86321000	E17
chr7	86321000	86321200	E30
chr7	86321200	86321400	E20
chr7	86321400	86321600	E27
chr7	86321600	86321800	E26
chr7	86321800	86322000	E27
chr7	86322000	86322200	E35
chr7	86322200	86322800	E28
chr7	86322800	86323000	E35
chr7	86323000	86323200	E34
chr7	86323200	86323400	E18
chr7	86323400	86323800	E34
chr7	86323800	86324000	E35
chr7	86324000	86324400	E28
chr7	86324400	86324600	E19
chr7	86324600	86324800	E18
chr7	86324800	86325000	E29
chr7	86325000	86325200	E19
chr7	86325200	86326000	E28
chr7	86326000	86326200	E35
chr7	86326200	86326800	E28
chr7	86326800	86327000	E18
chr7	86327000	86327200	E27
chr7	86327200	86327400	E19
chr7	86327400	86327600	E26
chr7	86327600	86327800	E27
chr7	86327800	86328000	E35
chr7	86328000	86328200	E27
chr7	86328200	86328400	E19
chr7	86328400	86328800	E18
chr7	86328800	86329200	E19
chr7	86329200	86329400	E27
chr7	86329400	86329800	E19
chr7	86329800	86330200	E20
chr7	86330200	86331000	E18
chr7	86331000	86331200	E19
chr7	86331200	86331400	E20
chr7	86331400	86331600	E27
chr7	86331600	86331800	E26
chr7	86331800	86332000	E19
chr7	86332000	86332200	E20
chr7	86332200	86332400	E28
chr7	86332400	86332600	E18
chr7	86332600	86332800	E27
chr7	86332800	86333000	E28
chr7	86333000	86333400	E18
chr7	86333400	86333600	E19
chr7	86333600	86334000	E18
chr7	86334000	86334600	E19
chr7	86334600	86335000	E21
chr7	86335000	86335400	E20
chr7	86335400	86335600	E21
chr7	86335600	86336000	E24
chr7	86336000	86336400	E20
chr7	86336400	86336600	E22
chr7	86336600	86337000	E23
chr7	86337000	86337400	E22
chr7	86337400	86337800	E23
chr7	86337800	86338200	E22
chr7	86338200	86338600	E21
chr7	86338600	86338800	E24
chr7	86338800	86339000	E31
chr7	86339000	86339200	E20
chr7	86339200	86339400	E21
chr7	86339400	86339600	E20
chr7	86339600	86339800	E19
chr7	86339800	86340000	E35
chr7	86340000	86340200	E28
chr7	86340200	86340400	E27
chr7	86340400	86340800	E18
chr7	86340800	86341200	E27
chr7	86341200	86341600	E26
chr7	86341600	86341800	E28
chr7	86341800	86342000	E27
chr7	86342000	86342200	E20
chr7	86342200	86342400	E19
chr7	86342400	86342600	E27
chr7	86342600	86342800	E28
chr7	86342800	86343000	E27
chr7	86343000	86343200	E34
chr7	86343200	86343400	E28
chr7	86343400	86343600	E29
chr7	86343600	86344200	E18
chr7	86344200	86345000	E35
chr7	86345000	86345800	E34
chr7	86345800	86346200	E35
chr7	86346200	86346400	E34
chr7	86346400	86346600	E28
chr7	86346600	86346800	E18
chr7	86346800	86347200	E28
chr7	86347200	86347400	E18
chr7	86347400	86348200	E27
chr7	86348200	86348400	E28
chr7	86348400	86348600	E18
chr7	86348600	86348800	E28
chr7	86348800	86349000	E18
chr7	86349000	86349200	E34
chr7	86349200	86349400	E35
chr7	86349400	86349600	E18
chr7	86349600	86349800	E34
chr7	86349800	86350000	E35
chr7	86350000	86350400	E34
chr7	86350400	86350600	E28
chr7	86350600	86350800	E18
chr7	86350800	86351000	E35
chr7	86351000	86351200	E34
chr7	86351200	86352400	E35
chr7	86352400	86352600	E18
chr7	86352600	86352800	E28
chr7	86352800	86353000	E18
chr7	86353000	86353400	E28
chr7	86353400	86353600	E19
chr7	86353600	86354000	E28
chr7	86354000	86354400	E18
chr7	86354400	86354600	E35
chr7	86354600	86355800	E34
chr7	86355800	86356000	E28
chr7	86356000	86356200	E34
chr7	86356200	86356400	E33
chr7	86356400	86356600	E35
chr7	86356600	86356800	E34
chr7	86356800	86357200	E28
chr7	86357200	86357400	E35
chr7	86357400	86357600	E28
chr7	86357600	86358000	E34
chr7	86358000	86358200	E35
chr7	86358200	86358600	E34
chr7	86358600	86358800	E28
chr7	86358800	86359400	E35
chr7	86359400	86359600	E34
chr7	86359600	86359800	E35
chr7	86359800	86360000	E18
chr7	86360000	86360200	E28
chr7	86360200	86360400	E34
chr7	86360400	86360600	E35
chr7	86360600	86360800	E18
chr7	86360800	86361000	E35
chr7	86361000	86361200	E18
chr7	86361200	86361600	E35
chr7	86361600	86361800	E34
chr7	86361800	86362200	E28
chr7	86362200	86362400	E34
chr7	86362400	86362800	E37
chr7	86362800	86363000	E29
chr7	86363000	86363200	E30
chr7	86363200	86363400	E29
chr7	86363400	86364000	E37
chr7	86364000	86364200	E34
chr7	86364200	86364400	E35
chr7	86364400	86364800	E34
chr7	86364800	86365200	E35
chr7	86365200	86365600	E28
chr7	86365600	86366000	E33
chr7	86366000	86366200	E27
chr7	86366200	86366400	E28
chr7	86366400	86366600	E20
chr7	86366600	86366800	E26
chr7	86366800	86367000	E27
chr7	86367000	86367200	E28
chr7	86367200	86367400	E27
chr7	86367400	86367600	E26
chr7	86367600	86367800	E33
chr7	86367800	86368000	E34
chr7	86368000	86368400	E35
chr7	86368400	86368600	E34
chr7	86368600	86369000	E35
chr7	86369000	86369200	E18
chr7	86369200	86369600	E16
chr7	86369600	86369800	E29
chr7	86369800	86370000	E17
chr7	86370000	86370200	E37
chr7	86370200	86370400	E89
chr7	86370400	86371000	E36
chr7	86371000	86371200	E38
chr7	86371200	86371400	E78
chr7	86371400	86371600	E75
chr7	86371600	86371800	E36
chr7	86371800	86372800	E2
chr7	86372800	86373000	E38
chr7	86373000	86373200	E37
chr7	86373200	86373400	E38
chr7	86373400	86373600	E37
chr7	86373600	86373800	E17
chr7	86373800	86374200	E37
chr7	86374200	86374400	E29
chr7	86374400	86374600	E30
chr7	86374600	86375000	E29
chr7	86375000	86375200	E37
chr7	86375200	86375400	E36
chr7	86375400	86375800	E35
chr7	86375800	86376000	E28
chr7	86376000	86376400	E32
chr7	86376400	86376600	E30
chr7	86376600	86376800	E15
chr7	86376800	86377400	E13
chr7	86377400	86378000	E14
chr7	86378000	86378400	E20
chr7	86378400	86378600	E19
chr7	86378600	86378800	E26
chr7	86378800	86379200	E27
chr7	86379200	86379600	E28
chr7	86379600	86379800	E27
chr7	86379800	86380400	E28
chr7	86380400	86380600	E27
chr7	86380600	86380800	E28
chr7	86380800	86381000	E34
chr7	86381000	86381200	E27
chr7	86381200	86381600	E34
chr7	86381600	86381800	E35
chr7	86381800	86382000	E32
chr7	86382000	86382200	E33
chr7	86382200	86382600	E34
chr7	86382600	86383200	E35
chr7	86383200	86383600	E34
chr7	86383600	86383800	E35
chr7	86383800	86384000	E28
chr7	86384000	86384200	E34
chr7	86384200	86384400	E32
chr7	86384400	86384600	E27
chr7	86384600	86384800	E26
chr7	86384800	86385000	E27
chr7	86385000	86385200	E19
chr7	86385200	86385600	E18
chr7	86385600	86386000	E35
chr7	86386000	86386600	E18
chr7	86386600	86386800	E28
chr7	86386800	86387000	E32
chr7	86387000	86387200	E34
chr7	86387200	86387400	E35
chr7	86387400	86387600	E18
chr7	86387600	86387800	E27
chr7	86387800	86388000	E19
chr7	86388000	86388400	E18
chr7	86388400	86388600	E28
chr7	86388600	86389000	E19
chr7	86389000	86389200	E20
chr7	86389200	86389800	E22
chr7	86389800	86390000	E21
chr7	86390000	86390600	E19
chr7	86390600	86390800	E28
chr7	86390800	86391000	E18
chr7	86391000	86391200	E28
chr7	86391200	86391600	E19
chr7	86391600	86392200	E27
chr7	86392200	86392400	E33
chr7	86392400	86392800	E32
chr7	86392800	86393600	E33
chr7	86393600	86394000	E34
chr7	86394000	86394200	E33
chr7	86394200	86394400	E34
chr7	86394400	86395000	E37
chr7	86395000	86395200	E38
chr7	86395200	86395600	E37
chr7	86395600	86395800	E17
chr7	86395800	86396000	E38
chr7	86396000	86396200	E6
chr7	86396200	86396400	E7
chr7	86396400	86396600	E37
chr7	86396600	86396800	E17
chr7	86396800	86397000	E38
chr7	86397000	86397200	E17
chr7	86397200	86397400	E16
chr7	86397400	86397600	E17
chr7	86397600	86397800	E37
chr7	86397800	86398200	E31
chr7	86398200	86398400	E29
chr7	86398400	86398600	E30
chr7	86398600	86399000	E31
chr7	86399000	86399200	E21
chr7	86399200	86399600	E30
chr7	86399600	86400200	E29
chr7	86400200	86400400	E37
chr7	86400400	86401000	E16
chr7	86401000	86401400	E29
chr7	86401400	86401600	E6
chr7	86401600	86402000	E7
chr7	86402000	86402200	E29
chr7	86402200	86402400	E37
chr7	86402400	86402600	E16
chr7	86402600	86402800	E17
chr7	86402800	86403600	E37
chr7	86403600	86403800	E29
chr7	86403800	86404000	E15
chr7	86404000	86404200	E19
chr7	86404200	86404600	E35
chr7	86404600	86405000	E18
chr7	86405000	86405400	E29
chr7	86405400	86405600	E27
chr7	86405600	86406000	E20
chr7	86406000	86406200	E19
chr7	86406200	86406400	E20
chr7	86406400	86406600	E19
chr7	86406600	86406800	E28
chr7	86406800	86407400	E27
chr7	86407400	86407600	E26
chr7	86407600	86407800	E20
chr7	86407800	86408000	E26
chr7	86408000	86408200	E27
chr7	86408200	86408400	E28
chr7	86408400	86409000	E34
chr7	86409000	86409200	E28
chr7	86409200	86409600	E35
chr7	86409600	86409800	E18
chr7	86409800	86410000	E27
chr7	86410000	86410200	E28
chr7	86410200	86410400	E27
chr7	86410400	86410600	E35
chr7	86410600	86411200	E18
chr7	86411200	86411600	E29
chr7	86411600	86411800	E37
chr7	86411800	86412000	E30
chr7	86412000	86412200	E16
chr7	86412200	86412400	E17
chr7	86412400	86412800	E15
chr7	86412800	86413000	E16
chr7	86413000	86413200	E15
chr7	86413200	86413400	E14
chr7	86413400	86413600	E13
chr7	86413600	86414400	E31
chr7	86414400	86414600	E15
chr7	86414600	86414800	E16
chr7	86414800	86415200	E17
chr7	86415200	86415800	E9
chr7	86415800	86416200	E51
chr7	86416200	86416400	E9
chr7	86416400	86416600	E7
chr7	86416600	86416800	E31
chr7	86416800	86417200	E37
chr7	86417200	86417400	E38
chr7	86417400	86417800	E37
chr7	86417800	86418000	E16
chr7	86418000	86418400	E15
chr7	86418400	86418600	E31
chr7	86418600	86418800	E29
chr7	86418800	86419000	E16
chr7	86419000	86419200	E59
chr7	86419200	86419600	E9
chr7	86419600	86419800	E49
chr7	86419800	86420200	E30
chr7	86420200	86420400	E29
chr7	86420400	86420600	E37
chr7	86420600	86420800	E17
chr7	86420800	86421000	E37
chr7	86421000	86421400	E16
chr7	86421400	86421600	E15
chr7	86421600	86421800	E30
chr7	86421800	86422000	E29
chr7	86422000	86422400	E30
chr7	86422400	86422600	E31
chr7	86422600	86423000	E30
chr7	86423000	86423200	E29
chr7	86423200	86423600	E19
chr7	86423600	86423800	E27
chr7	86423800	86424000	E32
chr7	86424000	86424200	E28
chr7	86424200	86424400	E18
chr7	86424400	86424800	E35
chr7	86424800	86425000	E37
chr7	86425000	86425200	E35
chr7	86425200	86425400	E38
chr7	86425400	86425600	E89
chr7	86425600	86427200	E2
chr7	86427200	86427400	E89
chr7	86427400	86429800	E2
chr7	86429800	86430400	E35
chr7	86430400	86430600	E34
chr7	86430600	86431000	E28
chr7	86431000	86432000	E18
chr7	86432000	86432400	E19
chr7	86432400	86432600	E18
chr7	86432600	86432800	E27
chr7	86432800	86433000	E18
chr7	86433000	86433400	E35
chr7	86433400	86433600	E89
chr7	86433600	86434800	E2
chr7	86434800	86435000	E74
chr7	86435000	86437000	E2
chr7	86437000	86437200	E36
chr7	86437200	86437400	E2
chr7	86437400	86437600	E89
chr7	86437600	86437800	E35
chr7	86437800	86438000	E36
chr7	86438000	86438600	E35
chr7	86438600	86438800	E36
chr7	86438800	86439800	E35
chr7	86439800	86440000	E34
chr7	86440000	86440400	E35
chr7	86440400	86440800	E18
chr7	86440800	86441000	E27
chr7	86441000	86441400	E18
chr7	86441400	86442000	E28
chr7	86442000	86442200	E27
chr7	86442200	86442600	E28
chr7	86442600	86443600	E27
chr7	86443600	86443800	E26
chr7	86443800	86444000	E20
chr7	86444000	86444200	E21
chr7	86444200	86444400	E20
chr7	86444400	86444600	E19
chr7	86444600	86444800	E31
chr7	86444800	86445000	E19
chr7	86445000	86445400	E28
chr7	86445400	86446200	E35
chr7	86446200	86446400	E18
chr7	86446400	86446600	E35
chr7	86446600	86447000	E18
chr7	86447000	86447200	E33
chr7	86447200	86447400	E28
chr7	86447400	86447800	E34
chr7	86447800	86448200	E35
chr7	86448200	86448400	E29
chr7	86448400	86448600	E19
chr7	86448600	86448800	E27
chr7	86448800	86449000	E26
chr7	86449000	86449200	E19
chr7	86449200	86449400	E28
chr7	86449400	86449600	E27
chr7	86449600	86449800	E28
chr7	86449800	86450000	E35
chr7	86450000	86450400	E34
chr7	86450400	86451200	E18
chr7	86451200	86451600	E35
chr7	86451600	86452200	E18
chr7	86452200	86452400	E28
chr7	86452400	86452800	E18
chr7	86452800	86453200	E35
chr7	86453200	86453400	E33
chr7	86453400	86453800	E34
chr7	86453800	86454400	E35
chr7	86454400	86454600	E18
chr7	86454600	86454800	E35
chr7	86454800	86455200	E34
chr7	86455200	86455400	E18
chr7	86455400	86455600	E35
chr7	86455600	86455800	E33
chr7	86455800	86456000	E35
chr7	86456000	86456400	E34
chr7	86456400	86457000	E35
chr7	86457000	86457800	E2
chr7	86457800	86458200	E88
chr7	86458200	86458400	E35
chr7	86458400	86458800	E34
chr7	86458800	86459400	E35
chr7	86459400	86459600	E34
chr7	86459600	86460200	E35
chr7	86460200	86460400	E34
chr7	86460400	86460800	E37
chr7	86460800	86461000	E29
chr7	86461000	86461200	E37
chr7	86461200	86461400	E30
chr7	86461400	86461600	E29
chr7	86461600	86461800	E34
chr7	86461800	86462000	E35
chr7	86462000	86462200	E34
chr7	86462200	86462800	E35
chr7	86462800	86463000	E34
chr7	86463000	86463400	E35
chr7	86463400	86463800	E18
chr7	86463800	86464200	E35
chr7	86464200	86465200	E2
chr7	86465200	86465400	E35
chr7	86465400	86465600	E18
chr7	86465600	86465800	E35
chr7	86465800	86466000	E34
chr7	86466000	86466400	E35
chr7	86466400	86466600	E18
chr7	86466600	86466800	E28
chr7	86466800	86467400	E33
chr7	86467400	86467600	E28
chr7	86467600	86468800	E35
chr7	86468800	86470000	E2
chr7	86470000	86470400	E36
chr7	86470400	86471200	E2
chr7	86471200	86471600	E38
chr7	86471600	86471800	E37
chr7	86471800	86472000	E17
chr7	86472000	86472200	E57
chr7	86472200	86473000	E58
chr7	86473000	86473200	E59
chr7	86473200	86473400	E60
chr7	86473400	86473800	E58
chr7	86473800	86474000	E60
chr7	86474000	86474400	E29
chr7	86474400	86474600	E7
chr7	86474600	86474800	E38
chr7	86474800	86475000	E6
chr7	86475000	86475200	E38
chr7	86475200	86475800	E6
chr7	86475800	86476200	E38
chr7	86476200	86476400	E37
chr7	86476400	86476600	E38
chr7	86476600	86476800	E86
chr7	86476800	86477000	E38
chr7	86477000	86477400	E36
chr7	86477400	86477600	E2
chr7	86477600	86477800	E90
chr7	86477800	86478200	E35
chr7	86478200	86478400	E34
chr7	86478400	86479000	E35
chr7	86479000	86480000	E34
chr7	86480000	86480400	E35
chr7	86480400	86480800	E18
chr7	86480800	86481200	E34
chr7	86481200	86481400	E35
chr7	86481400	86482400	E2
chr7	86482400	86482600	E36
chr7	86482600	86482800	E35
chr7	86482800	86483000	E34
chr7	86483000	86483200	E28
chr7	86483200	86484200	E35
chr7	86484200	86484800	E34
chr7	86484800	86486800	E35
chr7	86486800	86487000	E89
chr7	86487000	86488000	E2
chr7	86488000	86488200	E36
chr7	86488200	86488400	E38
chr7	86488400	86488600	E6
chr7	86488600	86488800	E1
chr7	86488800	86489600	E37
chr7	86489600	86490000	E17
chr7	86490000	86490200	E38
chr7	86490200	86490800	E6
chr7	86490800	86492600	E66
chr7	86492600	86493000	E6
chr7	86493000	86493200	E38
chr7	86493200	86493400	E1
chr7	86493400	86493600	E38
chr7	86493600	86493800	E89
chr7	86493800	86494000	E86
chr7	86494000	86494600	E17
chr7	86494600	86495000	E57
chr7	86495000	86495200	E67
chr7	86495200	86495400	E64
chr7	86495400	86495800	E63
chr7	86495800	86496000	E30
chr7	86496000	86496600	E29
chr7	86496600	86497000	E31
chr7	86497000	86497200	E20
chr7	86497200	86497400	E31
chr7	86497400	86497600	E8
chr7	86497600	86498000	E37
chr7	86498000	86498200	E1
chr7	86498200	86498400	E36
chr7	86498400	86510000	E2
chr7	86510000	86510200	E36
chr7	86510200	86513800	E2
chr7	86513800	86514000	E1
chr7	86514000	86514800	E4
chr7	86514800	86515000	E78
chr7	86515000	86518800	E2
chr7	86518800	86519000	E36
chr7	86519000	86522200	E2
chr7	86522200	86522400	E89
chr7	86522400	86522600	E36
chr7	86522600	86525000	E2
chr7	86525000	86525200	E36
chr7	86525200	86525600	E2
chr7	86525600	86526000	E88
chr7	86526000	86526200	E87
chr7	86526200	86526600	E2
chr7	86526600	86527200	E35
chr7	86527200	86527400	E38
chr7	86527400	86527600	E36
chr7	86527600	86528000	E2
chr7	86528000	86528200	E36
chr7	86528200	86528400	E37
chr7	86528400	86528600	E29
chr7	86528600	86528800	E37
chr7	86528800	86529000	E18
chr7	86529000	86529600	E19
chr7	86529600	86530000	E18
chr7	86530000	86530400	E35
chr7	86530400	86530600	E34
chr7	86530600	86531800	E35
chr7	86531800	86532200	E34
chr7	86532200	86532800	E35
chr7	86532800	86533000	E18
chr7	86533000	86533200	E35
chr7	86533200	86534000	E34
chr7	86534000	86534400	E35
chr7	86534400	86534800	E18
chr7	86534800	86535200	E37
chr7	86535200	86535400	E89
chr7	86535400	86542400	E2
chr7	86542400	86542600	E36
chr7	86542600	86543400	E2
chr7	86543400	86543600	E86
chr7	86543600	86543800	E38
chr7	86543800	86544200	E36
chr7	86544200	86545400	E2
chr7	86545400	86545600	E89
chr7	86545600	86547000	E2
chr7	86547000	86547200	E36
chr7	86547200	86548600	E2
chr7	86548600	86549000	E89
chr7	86549000	86549200	E34
chr7	86549200	86549400	E28
chr7	86549400	86549600	E35
chr7	86549600	86550400	E34
chr7	86550400	86551000	E35
chr7	86551000	86553200	E2
chr7	86553200	86553400	E36
chr7	86553400	86554800	E2
chr7	86554800	86555000	E36
chr7	86555000	86555200	E2
chr7	86555200	86555600	E35
chr7	86555600	86555800	E34
chr7	86555800	86556000	E28
chr7	86556000	86556200	E20
chr7	86556200	86556400	E27
chr7	86556400	86557000	E28
chr7	86557000	86557200	E35
chr7	86557200	86558800	E2
chr7	86558800	86559000	E36
chr7	86559000	86559600	E35
chr7	86559600	86559800	E38
chr7	86559800	86560000	E86
chr7	86560000	86560200	E36
chr7	86560200	86560400	E89
chr7	86560400	86560800	E35
chr7	86560800	86561000	E29
chr7	86561000	86561400	E16
chr7	86561400	86562000	E29
chr7	86562000	86562200	E18
chr7	86562200	86564000	E35
chr7	86564000	86564200	E34
chr7	86564200	86564600	E35
chr7	86564600	86565000	E34
chr7	86565000	86565200	E18
chr7	86565200	86565600	E35
chr7	86565600	86566000	E2
chr7	86566000	86566800	E35
chr7	86566800	86567000	E34
chr7	86567000	86568000	E35
chr7	86568000	86568200	E18
chr7	86568200	86568400	E27
chr7	86568400	86568800	E19
chr7	86568800	86569000	E25
chr7	86569000	86569200	E20
chr7	86569200	86569400	E27
chr7	86569400	86569600	E19
chr7	86569600	86569800	E28
chr7	86569800	86570000	E18
chr7	86570000	86570200	E19
chr7	86570200	86570400	E20
chr7	86570400	86570600	E26
chr7	86570600	86571400	E22
chr7	86571400	86571600	E23
chr7	86571600	86572200	E25
chr7	86572200	86572400	E21
chr7	86572400	86572600	E25
chr7	86572600	86572800	E27
chr7	86572800	86573200	E26
chr7	86573200	86573400	E27
chr7	86573400	86574000	E19
chr7	86574000	86574200	E18
chr7	86574200	86574400	E27
chr7	86574400	86574800	E28
chr7	86574800	86575400	E18
chr7	86575400	86575600	E35
chr7	86575600	86575800	E18
chr7	86575800	86576000	E34
chr7	86576000	86577000	E28
chr7	86577000	86577200	E27
chr7	86577200	86577400	E34
chr7	86577400	86577800	E28
chr7	86577800	86578200	E27
chr7	86578200	86578400	E19
chr7	86578400	86578600	E27
chr7	86578600	86579400	E25
chr7	86579400	86579600	E26
chr7	86579600	86579800	E25
chr7	86579800	86580000	E26
chr7	86580000	86580200	E32
chr7	86580200	86580400	E28
chr7	86580400	86580600	E18
chr7	86580600	86580800	E35
chr7	86580800	86581200	E18
chr7	86581200	86581400	E27
chr7	86581400	86582000	E35
chr7	86582000	86582200	E18
chr7	86582200	86582800	E28
chr7	86582800	86583000	E19
chr7	86583000	86583200	E20
chr7	86583200	86583600	E26
chr7	86583600	86583800	E19
chr7	86583800	86584000	E18
chr7	86584000	86584200	E19
chr7	86584200	86584400	E28
chr7	86584400	86584600	E27
chr7	86584600	86585000	E28
chr7	86585000	86585200	E19
chr7	86585200	86585400	E18
chr7	86585400	86585600	E27
chr7	86585600	86586200	E26
chr7	86586200	86586400	E27
chr7	86586400	86586800	E28
chr7	86586800	86587000	E18
chr7	86587000	86587200	E28
chr7	86587200	86587400	E18
chr7	86587400	86587600	E34
chr7	86587600	86588800	E35
chr7	86588800	86589000	E18
chr7	86589000	86589200	E19
chr7	86589200	86589400	E18
chr7	86589400	86589600	E28
chr7	86589600	86590000	E27
chr7	86590000	86590200	E19
chr7	86590200	86590400	E18
chr7	86590400	86590600	E20
chr7	86590600	86590800	E22
chr7	86590800	86591200	E23
chr7	86591200	86592400	E22
chr7	86592400	86592600	E21
chr7	86592600	86593400	E22
chr7	86593400	86593600	E21
chr7	86593600	86594000	E20
chr7	86594000	86594200	E22
chr7	86594200	86594600	E23
chr7	86594600	86595600	E22
chr7	86595600	86595800	E26
chr7	86595800	86596000	E25
chr7	86596000	86596200	E27
chr7	86596200	86596400	E28
chr7	86596400	86596600	E33
chr7	86596600	86596800	E34
chr7	86596800	86597200	E18
chr7	86597200	86598200	E35
chr7	86598200	86598400	E18
chr7	86598400	86599000	E35
chr7	86599000	86599200	E28
chr7	86599200	86599400	E19
chr7	86599400	86599600	E30
chr7	86599600	86600000	E29
chr7	86600000	86600200	E17
chr7	86600200	86600600	E16
chr7	86600600	86601000	E17
chr7	86601000	86601600	E38
chr7	86601600	86601800	E86
chr7	86601800	86602400	E38
chr7	86602400	86602600	E36
chr7	86602600	86602800	E38
chr7	86602800	86603000	E72
chr7	86603000	86603600	E2
chr7	86603600	86604000	E35
chr7	86604000	86604200	E18
chr7	86604200	86604600	E27
chr7	86604600	86604800	E19
chr7	86604800	86605200	E26
chr7	86605200	86605400	E25
chr7	86605400	86605600	E32
chr7	86605600	86606000	E33
chr7	86606000	86606200	E35
chr7	86606200	86606600	E34
chr7	86606600	86607000	E35
chr7	86607000	86608400	E2
chr7	86608400	86609200	E35
chr7	86609200	86609600	E34
chr7	86609600	86610000	E33
chr7	86610000	86610400	E34
chr7	86610400	86611800	E35
chr7	86611800	86612200	E2
chr7	86612200	86612400	E36
chr7	86612400	86616400	E2
chr7	86616400	86617800	E35
chr7	86617800	86618200	E27
chr7	86618200	86618400	E28
chr7	86618400	86618600	E18
chr7	86618600	86618800	E34
chr7	86618800	86620800	E35
chr7	86620800	86621000	E34
chr7	86621000	86621200	E33
chr7	86621200	86621800	E34
chr7	86621800	86624400	E35
chr7	86624400	86624600	E34
chr7	86624600	86624800	E35
chr7	86624800	86625400	E34
chr7	86625400	86625600	E28
chr7	86625600	86626000	E34
chr7	86626000	86626200	E35
chr7	86626200	86626400	E34
chr7	86626400	86627600	E35
chr7	86627600	86627800	E34
chr7	86627800	86628000	E28
chr7	86628000	86628200	E18
chr7	86628200	86628400	E19
chr7	86628400	86628600	E20
chr7	86628600	86628800	E19
chr7	86628800	86629000	E20
chr7	86629000	86629200	E21
chr7	86629200	86630000	E24
chr7	86630000	86630200	E22
chr7	86630200	86630400	E21
chr7	86630400	86630800	E24
chr7	86630800	86631000	E25
chr7	86631000	86631200	E26
chr7	86631200	86631400	E27
chr7	86631400	86631600	E32
chr7	86631600	86632400	E33
chr7	86632400	86632600	E32
chr7	86632600	86632800	E26
chr7	86632800	86633000	E25
chr7	86633000	86633200	E22
chr7	86633200	86634000	E23
chr7	86634000	86634200	E22
chr7	86634200	86634400	E23
chr7	86634400	86634600	E21
chr7	86634600	86634800	E27
chr7	86634800	86635000	E28
chr7	86635000	86635400	E18
chr7	86635400	86636200	E35
chr7	86636200	86636400	E28
chr7	86636400	86636600	E34
chr7	86636600	86637200	E35
chr7	86637200	86637400	E18
chr7	86637400	86638000	E35
chr7	86638000	86638400	E18
chr7	86638400	86638800	E35
chr7	86638800	86639000	E18
chr7	86639000	86639200	E34
chr7	86639200	86639600	E18
chr7	86639600	86639800	E28
chr7	86639800	86640200	E34
chr7	86640200	86642200	E35
chr7	86642200	86642800	E28
chr7	86642800	86643000	E34
chr7	86643000	86644000	E35
chr7	86644000	86644200	E2
chr7	86644200	86644400	E36
chr7	86644400	86646200	E2
chr7	86646200	86646600	E36
chr7	86646600	86648200	E2
chr7	86648200	86648400	E36
chr7	86648400	86649800	E2
chr7	86649800	86650000	E36
chr7	86650000	86650200	E2
chr7	86650200	86650600	E35
chr7	86650600	86654000	E2
chr7	86654000	86654400	E35
chr7	86654400	86654800	E28
chr7	86654800	86655000	E34
chr7	86655000	86657000	E35
chr7	86657000	86657200	E34
chr7	86657200	86658000	E35
chr7	86658000	86658200	E34
chr7	86658200	86658400	E28
chr7	86658400	86658600	E18
chr7	86658600	86658800	E28
chr7	86658800	86659000	E35
chr7	86659000	86659200	E34
chr7	86659200	86659400	E35
chr7	86659400	86659600	E18
chr7	86659600	86660200	E35
chr7	86660200	86661000	E18
chr7	86661000	86662400	E35
chr7	86662400	86663400	E2
chr7	86663400	86663600	E36
chr7	86663600	86666400	E2
chr7	86666400	86667000	E72
chr7	86667000	86667200	E34
chr7	86667200	86667400	E35
chr7	86667400	86668800	E2
chr7	86668800	86669200	E87
chr7	86669200	86669600	E88
chr7	86669600	86669800	E87
chr7	86669800	86670000	E2
chr7	86670000	86670200	E36
chr7	86670200	86670400	E1
chr7	86670400	86671800	E2
chr7	86671800	86678000	E3
chr7	86678000	86679600	E2
chr7	86679600	86679800	E36
chr7	86679800	86682000	E2
chr7	86682000	86682200	E35
chr7	86682200	86682400	E34
chr7	86682400	86682600	E35
chr7	86682600	86682800	E28
chr7	86682800	86683200	E27
chr7	86683200	86683400	E28
chr7	86683400	86683800	E18
chr7	86683800	86684000	E28
chr7	86684000	86684400	E34
chr7	86684400	86684600	E35
chr7	86684600	86684800	E34
chr7	86684800	86685000	E33
chr7	86685000	86685200	E34
chr7	86685200	86685400	E35
chr7	86685400	86685600	E18
chr7	86685600	86686200	E28
chr7	86686200	86686400	E27
chr7	86686400	86686800	E28
chr7	86686800	86687000	E34
chr7	86687000	86687400	E28
chr7	86687400	86687600	E27
chr7	86687600	86687800	E28
chr7	86687800	86688000	E18
chr7	86688000	86688200	E31
chr7	86688200	86688400	E9
chr7	86688400	86688600	E11
chr7	86688600	86688800	E81
chr7	86688800	86689200	E79
chr7	86689200	86689600	E12
chr7	86689600	86689800	E31
chr7	86689800	86690000	E28
chr7	86690000	86690200	E18
chr7	86690200	86690800	E35
chr7	86690800	86691200	E2
chr7	86691200	86691400	E35
chr7	86691400	86730000	E3
chr7	86730000	86730200	E39
chr7	86730200	86731000	E65
chr7	86731000	86731200	E57
chr7	86731200	86731400	E56
chr7	86731400	86731800	E65
chr7	86731800	86734800	E3
chr7	86734800	86735000	E39
chr7	86735000	86769800	E3
chr7	86769800	86771200	E65
chr7	86771200	86776000	E4
chr7	86776000	86776200	E6
chr7	86776200	86776400	E38
chr7	86776400	86776600	E4
chr7	86776600	86776800	E72
chr7	86776800	86777200	E38
chr7	86777200	86777400	E89
chr7	86777400	86777600	E29
chr7	86777600	86777800	E20
chr7	86777800	86778000	E18
chr7	86778000	86778200	E36
chr7	86778200	86779400	E2
chr7	86779400	86779600	E36
chr7	86779600	86780400	E35
chr7	86780400	86780600	E18
chr7	86780600	86780800	E19
chr7	86780800	86781000	E24
chr7	86781000	86781200	E23
chr7	86781200	86781600	E12
chr7	86781600	86781800	E81
chr7	86781800	86782600	E12
chr7	86782600	86782800	E11
chr7	86782800	86783000	E14
chr7	86783000	86783200	E16
chr7	86783200	86783800	E18
chr7	86783800	86784000	E28
chr7	86784000	86784200	E35
chr7	86784200	86784400	E89
chr7	86784400	86785600	E35
chr7	86785600	86785800	E18
chr7	86785800	86786000	E36
chr7	86786000	86786600	E2
chr7	86786600	86786800	E36
chr7	86786800	86787200	E2
chr7	86787200	86787400	E36
chr7	86787400	86787800	E38
chr7	86787800	86788000	E17
chr7	86788000	86788600	E38
chr7	86788600	86788800	E86
chr7	86788800	86789000	E36
chr7	86789000	86791800	E2
chr7	86791800	86792000	E36
chr7	86792000	86792200	E38
chr7	86792200	86792600	E17
chr7	86792600	86792800	E86
chr7	86792800	86794600	E2
chr7	86794600	86794800	E36
chr7	86794800	86796000	E2
chr7	86796000	86796200	E36
chr7	86796200	86796400	E2
chr7	86796400	86796800	E36
chr7	86796800	86797600	E2
chr7	86797600	86797800	E36
chr7	86797800	86798000	E34
chr7	86798000	86798800	E35
chr7	86798800	86799000	E28
chr7	86799000	86799200	E34
chr7	86799200	86799600	E35
chr7	86799600	86799800	E33
chr7	86799800	86800000	E34
chr7	86800000	86800200	E37
chr7	86800200	86800400	E17
chr7	86800400	86801000	E38
chr7	86801000	86801200	E89
chr7	86801200	86802000	E2
chr7	86802000	86802200	E89
chr7	86802200	86802400	E36
chr7	86802400	86802800	E38
chr7	86802800	86803000	E17
chr7	86803000	86803400	E1
chr7	86803400	86806200	E2
chr7	86806200	86806400	E36
chr7	86806400	86807000	E2
chr7	86807000	86807200	E89
chr7	86807200	86807400	E36
chr7	86807400	86808400	E2
chr7	86808400	86808600	E36
chr7	86808600	86809400	E38
chr7	86809400	86809600	E17
chr7	86809600	86810200	E38
chr7	86810200	86810400	E17
chr7	86810400	86810800	E38
chr7	86810800	86811000	E37
chr7	86811000	86811200	E17
chr7	86811200	86811400	E38
chr7	86811400	86811600	E17
chr7	86811600	86811800	E37
chr7	86811800	86812000	E17
chr7	86812000	86812200	E38
chr7	86812200	86812400	E17
chr7	86812400	86812800	E37
chr7	86812800	86813000	E17
chr7	86813000	86813200	E38
chr7	86813200	86813400	E90
chr7	86813400	86813600	E38
chr7	86813600	86813800	E6
chr7	86813800	86814200	E66
chr7	86814200	86814600	E37
chr7	86814600	86815000	E38
chr7	86815000	86815200	E6
chr7	86815200	86815400	E38
chr7	86815400	86816200	E6
chr7	86816200	86816800	E38
chr7	86816800	86817000	E36
chr7	86817000	86817600	E2
chr7	86817600	86817800	E36
chr7	86817800	86818400	E38
chr7	86818400	86818600	E6
chr7	86818600	86818800	E38
chr7	86818800	86819000	E86
chr7	86819000	86819600	E38
chr7	86819600	86821200	E17
chr7	86821200	86821400	E37
chr7	86821400	86821600	E38
chr7	86821600	86821800	E16
chr7	86821800	86822200	E17
chr7	86822200	86822400	E59
chr7	86822400	86822600	E57
chr7	86822600	86822800	E59
chr7	86822800	86823000	E58
chr7	86823000	86823200	E37
chr7	86823200	86824200	E17
chr7	86824200	86824400	E38
chr7	86824400	86824800	E17
chr7	86824800	86826200	E38
chr7	86826200	86826400	E6
chr7	86826400	86826600	E1
chr7	86826600	86826800	E38
chr7	86826800	86827000	E17
chr7	86827000	86827200	E38
chr7	86827200	86827400	E37
chr7	86827400	86828000	E38
chr7	86828000	86828200	E37
chr7	86828200	86828400	E17
chr7	86828400	86828600	E38
chr7	86828600	86828800	E6
chr7	86828800	86829200	E37
chr7	86829200	86829400	E6
chr7	86829400	86829600	E7
chr7	86829600	86829800	E8
chr7	86829800	86830200	E37
chr7	86830200	86830400	E38
chr7	86830400	86830800	E6
chr7	86830800	86831000	E37
chr7	86831000	86831200	E30
chr7	86831200	86831400	E29
chr7	86831400	86831600	E30
chr7	86831600	86831800	E29
chr7	86831800	86832000	E30
chr7	86832000	86832600	E8
chr7	86832600	86832800	E70
chr7	86832800	86833200	E66
chr7	86833200	86833400	E57
chr7	86833400	86834000	E66
chr7	86834000	86835000	E4
chr7	86835000	86835200	E90
chr7	86835200	86840200	E4
chr7	86840200	86840400	E1
chr7	86840400	86841000	E4
chr7	86841000	86842000	E65
chr7	86842000	86842800	E57
chr7	86842800	86843000	E65
chr7	86843000	86843200	E57
chr7	86843200	86843800	E55
chr7	86843800	86845400	E65
chr7	86845400	86845600	E17
chr7	86845600	86845800	E37
chr7	86845800	86846000	E17
chr7	86846000	86846400	E29
chr7	86846400	86846800	E31
chr7	86846800	86847000	E29
chr7	86847000	86847400	E17
chr7	86847400	86847600	E49
chr7	86847600	86847800	E17
chr7	86847800	86848000	E37
chr7	86848000	86848200	E15
chr7	86848200	86848600	E44
chr7	86848600	86848800	E45
chr7	86848800	86849000	E11
chr7	86849000	86849200	E81
chr7	86849200	86849400	E11
chr7	86849400	86849600	E10
chr7	86849600	86849800	E81
chr7	86849800	86850000	E80
chr7	86850000	86850200	E52
chr7	86850200	86850400	E51
chr7	86850400	86850600	E56
chr7	86850600	86850800	E57
chr7	86850800	86851000	E65
chr7	86851000	86852800	E4
chr7	86852800	86853000	E5
chr7	86853000	86860200	E4
chr7	86860200	86860400	E5
chr7	86860400	86860600	E7
chr7	86860600	86860800	E8
chr7	86860800	86861000	E83
chr7	86861000	86861200	E84
chr7	86861200	86862000	E85
chr7	86862000	86866200	E3
chr7	86866200	86866600	E39
chr7	86866600	86877000	E3
chr7	86877000	86877400	E65
chr7	86877400	86877600	E64
chr7	86877600	86877800	E63
chr7	86877800	86878200	E60
chr7	86878200	86878400	E58
chr7	86878400	86878600	E56
chr7	86878600	86878800	E61
chr7	86878800	86879000	E53
chr7	86879000	86879200	E63
chr7	86879200	86880400	E65
chr7	86880400	86880600	E64
chr7	86880600	86880800	E63
chr7	86880800	86881000	E64
chr7	86881000	86881200	E53
chr7	86881200	86881400	E63
chr7	86881400	86881800	E64
chr7	86881800	86883600	E65
chr7	86883600	86884400	E3
chr7	86884400	86886000	E65
chr7	86886000	86886200	E64
chr7	86886200	86886400	E63
chr7	86886400	86887200	E57
chr7	86887200	86888400	E65
chr7	86888400	86888600	E64
chr7	86888600	86889200	E57
chr7	86889200	86889800	E60
chr7	86889800	86890000	E61
chr7	86890000	86890200	E59
chr7	86890200	86890400	E57
chr7	86890400	86890600	E53
chr7	86890600	86890800	E61
chr7	86890800	86891000	E59
chr7	86891000	86891200	E53
chr7	86891200	86891400	E57
chr7	86891400	86891600	E65
chr7	86891600	86891800	E70
chr7	86891800	86892000	E65
chr7	86892000	86892400	E4
chr7	86892400	86892600	E3
chr7	86892600	86892800	E72
chr7	86892800	86903600	E3
chr7	86903600	86903800	E73
chr7	86903800	86941600	E3
chr7	86941600	86942000	E39
chr7	86942000	86946600	E3
chr7	86946600	86946800	E73
chr7	86946800	86955000	E3
chr7	86955000	86955200	E39
chr7	86955200	86960800	E3
chr7	86960800	86961200	E65
chr7	86961200	86961400	E70
chr7	86961400	86961600	E64
chr7	86961600	86962000	E58
chr7	86962000	86962200	E59
chr7	86962200	86962400	E57
chr7	86962400	86963000	E65
chr7	86963000	86965600	E3
chr7	86965600	86965800	E73
chr7	86965800	86971200	E3
chr7	86971200	86971400	E39
chr7	86971400	86973400	E2
chr7	86973400	86973600	E38
chr7	86973600	86973800	E17
chr7	86973800	86974200	E15
chr7	86974200	86974400	E11
chr7	86974400	86974800	E12
chr7	86974800	86975000	E10
chr7	86975000	86975400	E11
chr7	86975400	86975600	E49
chr7	86975600	86975800	E17
chr7	86975800	86976200	E38
chr7	86976200	86976400	E36
chr7	86976400	86978600	E2
chr7	86978600	86979800	E65
chr7	86979800	86983600	E3
chr7	86983600	86983800	E73
chr7	86983800	86986600	E3
chr7	86986600	86988400	E65
chr7	86988400	86988600	E39
chr7	86988600	87000200	E3
chr7	87000200	87000600	E39
chr7	87000600	87002400	E3
chr7	87002400	87002600	E39
chr7	87002600	87009400	E3
chr7	87009400	87009800	E39
chr7	87009800	87019800	E3
chr7	87019800	87020000	E65
chr7	87020000	87020200	E57
chr7	87020200	87020400	E65
chr7	87020400	87020800	E57
chr7	87020800	87021000	E65
chr7	87021000	87021200	E57
chr7	87021200	87022000	E65
chr7	87022000	87022200	E86
chr7	87022200	87022800	E2
chr7	87022800	87024400	E4
chr7	87024400	87024600	E5
chr7	87024600	87027600	E2
chr7	87027600	87028400	E35
chr7	87028400	87028600	E28
chr7	87028600	87028800	E34
chr7	87028800	87029000	E35
chr7	87029000	87040400	E3
chr7	87040400	87040600	E39
chr7	87040600	87041000	E6
chr7	87041000	87043200	E2
chr7	87043200	87043400	E1
chr7	87043400	87043600	E86
chr7	87043600	87043800	E17
chr7	87043800	87044200	E38
chr7	87044200	87044400	E72
chr7	87044400	87045600	E4
chr7	87045600	87045800	E72
chr7	87045800	87046000	E38
chr7	87046000	87046400	E17
chr7	87046400	87074800	E3
chr7	87074800	87075000	E73
chr7	87075000	87094600	E3
chr7	87094600	87094800	E73
chr7	87094800	87102800	E3
chr7	87102800	87103400	E39
chr7	87103400	87103600	E40
chr7	87103600	87103800	E42
chr7	87103800	87104800	E41
chr7	87104800	87105200	E38
chr7	87105200	87105400	E90
chr7	87105400	87106000	E38
chr7	87106000	87106200	E36
chr7	87106200	87106600	E2
chr7	87106600	87107600	E3
chr7	87107600	87107800	E2
chr7	87107800	87135600	E3
chr7	87135600	87135800	E39
chr7	87135800	87138800	E3
chr7	87138800	87139200	E65
chr7	87139200	87139400	E64
chr7	87139400	87139800	E65
chr7	87139800	87140200	E64
chr7	87140200	87142800	E65
chr7	87142800	87143000	E4
chr7	87143000	87143200	E5
chr7	87143200	87174000	E3
chr7	87174000	87174400	E39
chr7	87174400	87203000	E3
chr7	87203000	87203400	E65
chr7	87203400	87203600	E64
chr7	87203600	87204400	E65
chr7	87204400	87226200	E3
chr7	87226200	87226800	E2
chr7	87226800	87227000	E36
chr7	87227000	87228600	E2
chr7	87228600	87228800	E5
chr7	87228800	87229000	E90
chr7	87229000	87229400	E4
chr7	87229400	87229600	E5
chr7	87229600	87230000	E6
chr7	87230000	87230200	E7
chr7	87230200	87230400	E6
chr7	87230400	87230600	E1
chr7	87230600	87230800	E65
chr7	87230800	87237000	E3
chr7	87237000	87237200	E39
chr7	87237200	87256400	E3
chr7	87256400	87256600	E65
chr7	87256600	87256800	E57
chr7	87256800	87257000	E53
chr7	87257000	87257200	E61
chr7	87257200	87257400	E62
chr7	87257400	87257600	E10
chr7	87257600	87257800	E79
chr7	87257800	87258000	E80
chr7	87258000	87258200	E62
chr7	87258200	87258400	E9
chr7	87258400	87258600	E53
chr7	87258600	87258800	E63
chr7	87258800	87259200	E64
chr7	87259200	87260200	E65
chr7	87260200	87275200	E3
chr7	87275200	87275400	E73
chr7	87275400	87276200	E3
chr7	87276200	87276400	E73
chr7	87276400	87282400	E3
chr7	87282400	87283000	E39
chr7	87283000	87287600	E3
chr7	87287600	87288000	E39
chr7	87288000	87304400	E3
chr7	87304400	87304600	E73
chr7	87304600	87314400	E3
chr7	87314400	87314800	E2
chr7	87314800	87315000	E36
chr7	87315000	87316600	E2
chr7	87316600	87316800	E36
chr7	87316800	87318600	E2
chr7	87318600	87320600	E3
chr7	87320600	87320800	E39
chr7	87320800	87327400	E3
chr7	87327400	87327600	E39
chr7	87327600	87332800	E3
chr7	87332800	87333000	E2
chr7	87333000	87333200	E11
chr7	87333200	87333400	E9
chr7	87333400	87333800	E38
chr7	87333800	87334000	E36
chr7	87334000	87340000	E2
chr7	87340000	87340200	E36
chr7	87340200	87341600	E2
chr7	87341600	87341800	E36
chr7	87341800	87342400	E2
chr7	87342400	87342600	E36
chr7	87342600	87342800	E2
chr7	87342800	87345800	E3
chr7	87345800	87346000	E73
chr7	87346000	87361800	E3
chr7	87361800	87362000	E77
chr7	87362000	87367200	E2
chr7	87367200	87367400	E36
chr7	87367400	87370000	E2
chr7	87370000	87370200	E36
chr7	87370200	87371000	E2
chr7	87371000	87371800	E3
chr7	87371800	87372000	E73
chr7	87372000	87383200	E3
chr7	87383200	87383400	E39
chr7	87383400	87392000	E3
chr7	87392000	87392200	E39
chr7	87392200	87393800	E65
chr7	87393800	87394200	E57
chr7	87394200	87394400	E64
chr7	87394400	87394800	E65
chr7	87394800	87395000	E64
chr7	87395000	87395600	E65
chr7	87395600	87395800	E64
chr7	87395800	87396200	E65
chr7	87396200	87399200	E3
chr7	87399200	87399600	E39
chr7	87399600	87415400	E3
chr7	87415400	87415800	E39
chr7	87415800	87427200	E3
chr7	87427200	87427400	E74
chr7	87427400	87427600	E17
chr7	87427600	87427800	E2
chr7	87427800	87436600	E3
chr7	87436600	87436800	E73
chr7	87436800	87458200	E3
chr7	87458200	87458400	E39
chr7	87458400	87460800	E2
chr7	87460800	87461000	E36
chr7	87461000	87474600	E2
chr7	87474600	87474800	E36
chr7	87474800	87479000	E2
chr7	87479000	87479400	E36
chr7	87479400	87480200	E38
chr7	87480200	87480400	E36
chr7	87480400	87480800	E2
chr7	87480800	87481000	E89
chr7	87481000	87481200	E36
chr7	87481200	87484200	E2
chr7	87484200	87484400	E36
chr7	87484400	87484600	E2
chr7	87484600	87484800	E36
chr7	87484800	87485000	E1
chr7	87485000	87485200	E89
chr7	87485200	87487600	E65
chr7	87487600	87487800	E67
chr7	87487800	87488200	E57
chr7	87488200	87488600	E65
chr7	87488600	87491600	E4
chr7	87491600	87491800	E39
chr7	87491800	87492200	E2
chr7	87492200	87501600	E4
chr7	87501600	87501800	E36
chr7	87501800	87502600	E4
chr7	87502600	87502800	E69
chr7	87502800	87503200	E48
chr7	87503200	87503400	E47
chr7	87503400	87503600	E17
chr7	87503600	87503800	E38
chr7	87503800	87504400	E17
chr7	87504400	87504600	E16
chr7	87504600	87504800	E30
chr7	87504800	87505000	E16
chr7	87505000	87505200	E10
chr7	87505200	87505400	E11
chr7	87505400	87505600	E12
chr7	87505600	87505800	E81
chr7	87505800	87506400	E12
chr7	87506400	87506600	E13
chr7	87506600	87506800	E16
chr7	87506800	87507200	E39
chr7	87507200	87529000	E3
chr7	87529000	87529200	E39
chr7	87529200	87536800	E3
chr7	87536800	87537200	E39
chr7	87537200	87537400	E3
chr7	87537400	87537600	E39
chr7	87537600	87555400	E3
chr7	87555400	87555600	E39
chr7	87555600	87555800	E3
chr7	87555800	87556000	E39
chr7	87556000	87558800	E3
chr7	87558800	87560000	E2
chr7	87560000	87560200	E36
chr7	87560200	87560800	E2
chr7	87560800	87561000	E35
chr7	87561000	87561200	E19
chr7	87561200	87561400	E18
chr7	87561400	87561600	E28
chr7	87561600	87562000	E34
chr7	87562000	87562400	E35
chr7	87562400	87562600	E28
chr7	87562600	87562800	E19
chr7	87562800	87563000	E22
chr7	87563000	87563400	E23
chr7	87563400	87563800	E81
chr7	87563800	87564000	E12
chr7	87564000	87564400	E11
chr7	87564400	87564600	E81
chr7	87564600	87564800	E50
chr7	87564800	87565200	E38
chr7	87565200	87565600	E17
chr7	87565600	87566000	E38
chr7	87566000	87566200	E2
chr7	87566200	87566400	E36
chr7	87566400	87567200	E2
chr7	87567200	87567400	E36
chr7	87567400	87569200	E2
chr7	87569200	87569400	E36
chr7	87569400	87569800	E2
chr7	87569800	87570000	E89
chr7	87570000	87570200	E2
chr7	87570200	87570400	E36
chr7	87570400	87571800	E2
chr7	87571800	87573600	E4
chr7	87573600	87574200	E2
chr7	87574200	87577200	E3
chr7	87577200	87578400	E2
chr7	87578400	87578600	E1
chr7	87578600	87578800	E3
chr7	87578800	87579000	E39
chr7	87579000	87585000	E3
chr7	87585000	87585400	E73
chr7	87585400	87588200	E3
chr7	87588200	87588800	E2
chr7	87588800	87589200	E36
chr7	87589200	87589400	E77
chr7	87589400	87590000	E2
chr7	87590000	87590200	E36
chr7	87590200	87590400	E89
chr7	87590400	87590600	E36
chr7	87590600	87590800	E38
chr7	87590800	87591000	E36
chr7	87591000	87592400	E38
chr7	87592400	87592600	E90
chr7	87592600	87592800	E38
chr7	87592800	87593000	E36
chr7	87593000	87593200	E89
chr7	87593200	87593600	E38
chr7	87593600	87594400	E65
chr7	87594400	87594600	E64
chr7	87594600	87596000	E65
chr7	87596000	87598000	E4
chr7	87598000	87598200	E55
chr7	87598200	87598400	E54
chr7	87598400	87598600	E55
chr7	87598600	87598800	E54
chr7	87598800	87599000	E55
chr7	87599000	87599200	E65
chr7	87599200	87599600	E64
chr7	87599600	87600000	E57
chr7	87600000	87600200	E65
chr7	87600200	87608400	E3
chr7	87608400	87609000	E2
chr7	87609000	87609200	E36
chr7	87609200	87610400	E2
chr7	87610400	87610600	E36
chr7	87610600	87614800	E2
chr7	87614800	87615000	E89
chr7	87615000	87615200	E58
chr7	87615200	87615400	E57
chr7	87615400	87618200	E65
chr7	87618200	87619000	E4
chr7	87619000	87619200	E78
chr7	87619200	87626800	E4
chr7	87626800	87627200	E70
chr7	87627200	87629800	E4
chr7	87629800	87631400	E65
chr7	87631400	87631800	E64
chr7	87631800	87633200	E65
chr7	87633200	87633400	E64
chr7	87633400	87634200	E65
chr7	87634200	87634600	E57
chr7	87634600	87634800	E58
chr7	87634800	87635000	E60
chr7	87635000	87635400	E57
chr7	87635400	87635600	E65
chr7	87635600	87635800	E70
chr7	87635800	87639000	E4
chr7	87639000	87639600	E2
chr7	87639600	87639800	E36
chr7	87639800	87644600	E2
chr7	87644600	87644800	E36
chr7	87644800	87648000	E2
chr7	87648000	87648200	E36
chr7	87648200	87650600	E2
chr7	87650600	87650800	E39
chr7	87650800	87657600	E3
chr7	87657600	87659000	E65
chr7	87659000	87661400	E4
chr7	87661400	87662400	E65
chr7	87662400	87662800	E64
chr7	87662800	87663000	E53
chr7	87663000	87663200	E61
chr7	87663200	87663400	E62
chr7	87663400	87663600	E61
chr7	87663600	87663800	E53
chr7	87663800	87664200	E52
chr7	87664200	87664400	E53
chr7	87664400	87664600	E59
chr7	87664600	87665000	E56
chr7	87665000	87665200	E58
chr7	87665200	87665600	E57
chr7	87665600	87666200	E17
chr7	87666200	87666600	E64
chr7	87666600	87667200	E65
chr7	87667200	87667400	E64
chr7	87667400	87669000	E65
chr7	87669000	87669200	E57
chr7	87669200	87669400	E70
chr7	87669400	87669800	E64
chr7	87669800	87670200	E65
chr7	87670200	87670400	E64
chr7	87670400	87671000	E65
chr7	87671000	87671200	E57
chr7	87671200	87671400	E65
chr7	87671400	87671600	E57
chr7	87671600	87672000	E17
chr7	87672000	87672200	E16
chr7	87672200	87672400	E57
chr7	87672400	87672600	E65
chr7	87672600	87673000	E64
chr7	87673000	87673200	E65
chr7	87673200	87673400	E17
chr7	87673400	87673800	E38
chr7	87673800	87674000	E17
chr7	87674000	87674200	E37
chr7	87674200	87674400	E6
chr7	87674400	87674800	E17
chr7	87674800	87675400	E37
chr7	87675400	87675600	E17
chr7	87675600	87675800	E16
chr7	87675800	87676000	E19
chr7	87676000	87676200	E18
chr7	87676200	87676600	E88
chr7	87676600	87676800	E15
chr7	87676800	87677000	E17
chr7	87677000	87678000	E38
chr7	87678000	87678400	E2
chr7	87678400	87678600	E36
chr7	87678600	87678800	E38
chr7	87678800	87679000	E78
chr7	87679000	87681200	E2
chr7	87681200	87681400	E89
chr7	87681400	87682000	E2
chr7	87682000	87682200	E78
chr7	87682200	87682600	E65
chr7	87682600	87682800	E64
chr7	87682800	87684400	E65
chr7	87684400	87684600	E17
chr7	87684600	87685000	E37
chr7	87685000	87685200	E29
chr7	87685200	87685400	E30
chr7	87685400	87685600	E20
chr7	87685600	87685800	E22
chr7	87685800	87686000	E21
chr7	87686000	87686200	E20
chr7	87686200	87686400	E19
chr7	87686400	87686600	E16
chr7	87686600	87686800	E17
chr7	87686800	87687200	E59
chr7	87687200	87687400	E58
chr7	87687400	87687600	E17
chr7	87687600	87687800	E16
chr7	87687800	87688000	E14
chr7	87688000	87688200	E59
chr7	87688200	87688400	E53
chr7	87688400	87688600	E60
chr7	87688600	87689200	E59
chr7	87689200	87689400	E57
chr7	87689400	87689600	E56
chr7	87689600	87689800	E57
chr7	87689800	87690000	E56
chr7	87690000	87690200	E57
chr7	87690200	87690400	E67
chr7	87690400	87690600	E57
chr7	87690600	87691800	E65
chr7	87691800	87692600	E66
chr7	87692600	87693200	E65
chr7	87693200	87693400	E66
chr7	87693400	87694000	E65
chr7	87694000	87697000	E4
chr7	87697000	87697200	E39
chr7	87697200	87700600	E4
chr7	87700600	87702200	E65
chr7	87702200	87702600	E64
chr7	87702600	87703200	E65
chr7	87703200	87713000	E3
chr7	87713000	87713200	E40
chr7	87713200	87713400	E36
chr7	87713400	87715000	E2
chr7	87715000	87715200	E36
chr7	87715200	87716000	E2
chr7	87716000	87716200	E36
chr7	87716200	87716400	E2
chr7	87716400	87716600	E36
chr7	87716600	87717400	E38
chr7	87717400	87718400	E17
chr7	87718400	87718600	E57
chr7	87718600	87718800	E56
chr7	87718800	87719000	E59
chr7	87719000	87719400	E14
chr7	87719400	87719600	E15
chr7	87719600	87720400	E17
chr7	87720400	87720800	E87
chr7	87720800	87721600	E2
chr7	87721600	87721800	E87
chr7	87721800	87722600	E2
chr7	87722600	87722800	E36
chr7	87722800	87723200	E2
chr7	87723200	87723400	E36
chr7	87723400	87730600	E2
chr7	87730600	87730800	E1
chr7	87730800	87731600	E2
chr7	87731600	87731800	E36
chr7	87731800	87734000	E2
chr7	87734000	87734200	E36
chr7	87734200	87735800	E2
chr7	87735800	87736000	E36
chr7	87736000	87737800	E2
chr7	87737800	87738000	E36
chr7	87738000	87738400	E38
chr7	87738400	87738600	E37
chr7	87738600	87738800	E70
chr7	87738800	87740000	E64
chr7	87740000	87740400	E65
chr7	87740400	87741200	E17
chr7	87741200	87741400	E38
chr7	87741400	87741800	E17
chr7	87741800	87742000	E38
chr7	87742000	87742200	E89
chr7	87742200	87744800	E2
chr7	87744800	87745400	E87
chr7	87745400	87745600	E2
chr7	87745600	87745800	E86
chr7	87745800	87746000	E37
chr7	87746000	87746800	E38
chr7	87746800	87747000	E6
chr7	87747000	87747200	E5
chr7	87747200	87754600	E3
chr7	87754600	87757000	E65
chr7	87757000	87757400	E64
chr7	87757400	87760200	E65
chr7	87760200	87760400	E64
chr7	87760400	87761600	E65
chr7	87761600	87762000	E64
chr7	87762000	87762200	E65
chr7	87762200	87762400	E64
chr7	87762400	87766400	E65
chr7	87766400	87766600	E39
chr7	87766600	87772600	E3
chr7	87772600	87773000	E39
chr7	87773000	87774000	E3
chr7	87774000	87775400	E4
chr7	87775400	87775800	E85
chr7	87775800	87776200	E84
chr7	87776200	87776400	E16
chr7	87776400	87776600	E83
chr7	87776600	87777400	E38
chr7	87777400	87777600	E41
chr7	87777600	87778000	E85
chr7	87778000	87778400	E2
chr7	87778400	87778600	E36
chr7	87778600	87780600	E2
chr7	87780600	87780800	E36
chr7	87780800	87783400	E2
chr7	87783400	87783600	E36
chr7	87783600	87785200	E2
chr7	87785200	87785400	E86
chr7	87785400	87785600	E1
chr7	87785600	87786000	E38
chr7	87786000	87786800	E2
chr7	87786800	87787000	E36
chr7	87787000	87792200	E2
chr7	87792200	87792400	E36
chr7	87792400	87793200	E2
chr7	87793200	87793600	E36
chr7	87793600	87794400	E2
chr7	87794400	87794600	E36
chr7	87794600	87794800	E86
chr7	87794800	87795000	E2
chr7	87795000	87795200	E89
chr7	87795200	87795600	E18
chr7	87795600	87795800	E28
chr7	87795800	87796000	E18
chr7	87796000	87796200	E19
chr7	87796200	87796400	E22
chr7	87796400	87797200	E23
chr7	87797200	87797400	E21
chr7	87797400	87797600	E20
chr7	87797600	87797800	E19
chr7	87797800	87798400	E18
chr7	87798400	87798600	E28
chr7	87798600	87798800	E18
chr7	87798800	87799000	E29
chr7	87799000	87799200	E20
chr7	87799200	87799400	E18
chr7	87799400	87799600	E35
chr7	87799600	87803800	E2
chr7	87803800	87804000	E36
chr7	87804000	87808000	E2
chr7	87808000	87808200	E36
chr7	87808200	87808400	E57
chr7	87808400	87808600	E36
chr7	87808600	87809000	E38
chr7	87809000	87809400	E90
chr7	87809400	87809600	E38
chr7	87809600	87811200	E4
chr7	87811200	87811400	E72
chr7	87811400	87813600	E4
chr7	87813600	87814000	E84
chr7	87814000	87814600	E82
chr7	87814600	87814800	E84
chr7	87814800	87815200	E83
chr7	87815200	87816200	E82
chr7	87816200	87816400	E60
chr7	87816400	87816600	E59
chr7	87816600	87816800	E56
chr7	87816800	87817000	E59
chr7	87817000	87817200	E58
chr7	87817200	87817400	E56
chr7	87817400	87817600	E58
chr7	87817600	87818000	E57
chr7	87818000	87818600	E55
chr7	87818600	87820200	E65
chr7	87820200	87820600	E57
chr7	87820600	87821800	E65
chr7	87821800	87823600	E66
chr7	87823600	87823800	E67
chr7	87823800	87824200	E65
chr7	87824200	87824400	E63
chr7	87824400	87825000	E65
chr7	87825000	87825400	E64
chr7	87825400	87825600	E65
chr7	87825600	87826400	E64
chr7	87826400	87826800	E65
chr7	87826800	87827000	E57
chr7	87827000	87827200	E64
chr7	87827200	87827400	E65
chr7	87827400	87828000	E58
chr7	87828000	87828200	E57
chr7	87828200	87828400	E58
chr7	87828400	87828600	E57
chr7	87828600	87828800	E54
chr7	87828800	87829000	E53
chr7	87829000	87829200	E57
chr7	87829200	87829600	E58
chr7	87829600	87829800	E59
chr7	87829800	87830000	E16
chr7	87830000	87830200	E15
chr7	87830200	87830600	E14
chr7	87830600	87830800	E62
chr7	87830800	87831000	E61
chr7	87831000	87831200	E59
chr7	87831200	87831600	E58
chr7	87831600	87831800	E54
chr7	87831800	87832200	E57
chr7	87832200	87832400	E67
chr7	87832400	87832600	E68
chr7	87832600	87832800	E69
chr7	87832800	87833000	E68
chr7	87833000	87833200	E56
chr7	87833200	87834000	E65
chr7	87834000	87834200	E55
chr7	87834200	87834400	E56
chr7	87834400	87835000	E57
chr7	87835000	87835200	E65
chr7	87835200	87835400	E57
chr7	87835400	87836400	E65
chr7	87836400	87837400	E66
chr7	87837400	87837600	E57
chr7	87837600	87838600	E65
chr7	87838600	87838800	E57
chr7	87838800	87839400	E66
chr7	87839400	87839600	E65
chr7	87839600	87839800	E70
chr7	87839800	87840800	E65
chr7	87840800	87841000	E57
chr7	87841000	87841400	E58
chr7	87841400	87841800	E57
chr7	87841800	87842000	E58
chr7	87842000	87842400	E54
chr7	87842400	87842800	E53
chr7	87842800	87843000	E56
chr7	87843000	87843200	E58
chr7	87843200	87843400	E54
chr7	87843400	87843600	E53
chr7	87843600	87843800	E54
chr7	87843800	87844200	E65
chr7	87844200	87844400	E58
chr7	87844400	87844800	E57
chr7	87844800	87845000	E58
chr7	87845000	87845200	E56
chr7	87845200	87846000	E55
chr7	87846000	87846600	E57
chr7	87846600	87847000	E17
chr7	87847000	87847200	E29
chr7	87847200	87847400	E16
chr7	87847400	87847600	E15
chr7	87847600	87848000	E14
chr7	87848000	87848400	E13
chr7	87848400	87848800	E11
chr7	87848800	87849000	E14
chr7	87849000	87849200	E11
chr7	87849200	87849400	E81
chr7	87849400	87850000	E12
chr7	87850000	87850600	E13
chr7	87850600	87850800	E29
chr7	87850800	87851000	E84
chr7	87851000	87854400	E3
chr7	87854400	87854600	E73
chr7	87854600	87862000	E3
chr7	87862000	87862200	E39
chr7	87862200	87872800	E3
chr7	87872800	87873000	E29
chr7	87873000	87873200	E37
chr7	87873200	87873600	E38
chr7	87873600	87873800	E17
chr7	87873800	87874000	E89
chr7	87874000	87874200	E65
chr7	87874200	87874600	E39
chr7	87874600	87881000	E3
chr7	87881000	87881200	E73
chr7	87881200	87894400	E3
chr7	87894400	87894800	E39
chr7	87894800	87901200	E3
chr7	87901200	87901600	E39
chr7	87901600	87901800	E64
chr7	87901800	87902000	E65
chr7	87902000	87902200	E39
chr7	87902200	87907000	E3
chr7	87907000	87907200	E73
chr7	87907200	87908600	E3
chr7	87908600	87908800	E39
chr7	87908800	87926600	E3
chr7	87926600	87926800	E73
chr7	87926800	87932800	E3
chr7	87932800	87935800	E4
chr7	87935800	87936000	E69
chr7	87936000	87936200	E48
chr7	87936200	87936600	E69
chr7	87936600	87937000	E4
chr7	87937000	87939600	E3
chr7	87939600	87940200	E73
chr7	87940200	87943200	E3
chr7	87943200	87943600	E39
chr7	87943600	87947600	E3
chr7	87947600	87947800	E78
chr7	87947800	87951400	E3
chr7	87951400	87952000	E48
chr7	87952000	87952200	E4
chr7	87952200	87958000	E3
chr7	87958000	87958200	E39
chr7	87958200	87967800	E3
chr7	87967800	87968000	E65
chr7	87968000	87968200	E57
chr7	87968200	87969000	E65
chr7	87969000	87969400	E4
chr7	87969400	87984000	E3
chr7	87984000	87984200	E69
chr7	87984200	87984400	E48
chr7	87984400	87987200	E4
chr7	87987200	87987800	E39
chr7	87987800	87997400	E3
chr7	87997400	87997600	E73
chr7	87997600	88016200	E3
chr7	88016200	88016400	E65
chr7	88016400	88016600	E57
chr7	88016600	88017400	E65
chr7	88017400	88017600	E64
chr7	88017600	88017800	E65
chr7	88017800	88024400	E3
chr7	88024400	88024600	E65
chr7	88024600	88024800	E64
chr7	88024800	88025400	E65
chr7	88025400	88025800	E69
chr7	88025800	88026000	E78
chr7	88026000	88027200	E4
chr7	88027200	88028200	E65
chr7	88028200	88028400	E70
chr7	88028400	88028600	E55
chr7	88028600	88029000	E53
chr7	88029000	88029200	E54
chr7	88029200	88029400	E56
chr7	88029400	88029800	E57
chr7	88029800	88030800	E65
chr7	88030800	88034400	E3
chr7	88034400	88034600	E73
chr7	88034600	88052800	E3
chr7	88052800	88053000	E39
chr7	88053000	88076200	E3
chr7	88076200	88076400	E39
chr7	88076400	88080600	E3
chr7	88080600	88080800	E39
chr7	88080800	88081200	E3
chr7	88081200	88082000	E85
chr7	88082000	88082200	E40
chr7	88082200	88082800	E85
chr7	88082800	88093000	E3
chr7	88093000	88093200	E39
chr7	88093200	88095400	E3
chr7	88095400	88095600	E39
chr7	88095600	88102200	E3
chr7	88102200	88102400	E39
chr7	88102400	88107000	E3
chr7	88107000	88107200	E5
chr7	88107200	88107400	E39
chr7	88107400	88107600	E5
chr7	88107600	88107800	E90
chr7	88107800	88109200	E4
chr7	88109200	88109400	E65
chr7	88109400	88109600	E57
chr7	88109600	88109800	E53
chr7	88109800	88110000	E52
chr7	88110000	88110200	E59
chr7	88110200	88110600	E16
chr7	88110600	88111000	E17
chr7	88111000	88111200	E65
chr7	88111200	88111400	E39
chr7	88111400	88145400	E3
chr7	88145400	88145600	E65
chr7	88145600	88145800	E64
chr7	88145800	88146000	E58
chr7	88146000	88146200	E56
chr7	88146200	88146400	E65
chr7	88146400	88151600	E3
chr7	88151600	88151800	E65
chr7	88151800	88152000	E57
chr7	88152000	88152200	E58
chr7	88152200	88152400	E60
chr7	88152400	88153200	E59
chr7	88153200	88153400	E57
chr7	88153400	88153600	E58
chr7	88153600	88154200	E65
chr7	88154200	88171800	E3
chr7	88171800	88172000	E73
chr7	88172000	88185200	E3
chr7	88185200	88185400	E39
chr7	88185400	88196800	E3
chr7	88196800	88197200	E39
chr7	88197200	88232400	E3
chr7	88232400	88232600	E17
chr7	88232600	88233000	E37
chr7	88233000	88233200	E89
chr7	88233200	88233600	E2
chr7	88233600	88256600	E3
chr7	88256600	88256800	E39
chr7	88256800	88258400	E3
chr7	88258400	88258600	E39
chr7	88258600	88268200	E3
chr7	88268200	88268800	E39
chr7	88268800	88275800	E3
chr7	88275800	88276000	E73
chr7	88276000	88276200	E77
chr7	88276200	88298800	E3
chr7	88298800	88299000	E73
chr7	88299000	88309800	E3
chr7	88309800	88310000	E39
chr7	88310000	88318000	E3
chr7	88318000	88318200	E73
chr7	88318200	88325000	E3
chr7	88325000	88325200	E39
chr7	88325200	88362400	E3
chr7	88362400	88362600	E73
chr7	88362600	88387400	E3
chr7	88387400	88387600	E65
chr7	88387600	88387800	E56
chr7	88387800	88388000	E60
chr7	88388000	88388200	E59
chr7	88388200	88388400	E54
chr7	88388400	88388600	E52
chr7	88388600	88388800	E61
chr7	88388800	88389400	E53
chr7	88389400	88389600	E55
chr7	88389600	88390800	E65
chr7	88390800	88391000	E64
chr7	88391000	88391400	E65
chr7	88391400	88394000	E3
chr7	88394000	88394200	E73
chr7	88394200	88395400	E3
chr7	88395400	88395800	E65
chr7	88395800	88396200	E57
chr7	88396200	88396400	E65
chr7	88396400	88396600	E57
chr7	88396600	88396800	E65
chr7	88396800	88397000	E57
chr7	88397000	88397200	E56
chr7	88397200	88397400	E57
chr7	88397400	88398200	E65
chr7	88398200	88398400	E39
chr7	88398400	88412800	E3
chr7	88412800	88413000	E2
chr7	88413000	88413400	E36
chr7	88413400	88414400	E2
chr7	88414400	88414600	E78
chr7	88414600	88414800	E5
chr7	88414800	88421400	E3
chr7	88421400	88421600	E73
chr7	88421600	88424200	E3
chr7	88424200	88424400	E39
chr7	88424400	88424800	E3
chr7	88424800	88425000	E85
chr7	88425000	88425200	E72
chr7	88425200	88425600	E4
chr7	88425600	88425800	E39
chr7	88425800	88426000	E78
chr7	88426000	88472800	E3
chr7	88472800	88473000	E39
chr7	88473000	88486800	E3
chr7	88486800	88487000	E39
chr7	88487000	88487400	E3
chr7	88487400	88487800	E39
chr7	88487800	88510200	E3
chr7	88510200	88510400	E39
chr7	88510400	88525600	E3
chr7	88525600	88526000	E77
chr7	88526000	88533400	E3
chr7	88533400	88534000	E65
chr7	88534000	88534400	E57
chr7	88534400	88534600	E65
chr7	88534600	88534800	E57
chr7	88534800	88535000	E64
chr7	88535000	88535400	E65
chr7	88535400	88538200	E3
chr7	88538200	88538400	E65
chr7	88538400	88538800	E3
chr7	88538800	88540600	E65
chr7	88540600	88573200	E3
chr7	88573200	88573400	E39
chr7	88573400	88578400	E3
chr7	88578400	88579800	E65
chr7	88579800	88580400	E64
chr7	88580400	88581400	E65
chr7	88581400	88581800	E64
chr7	88581800	88582000	E65
chr7	88582000	88593400	E3
chr7	88593400	88594000	E2
chr7	88594000	88594200	E89
chr7	88594200	88616000	E3
chr7	88616000	88616200	E73
chr7	88616200	88629800	E3
chr7	88629800	88630200	E39
chr7	88630200	88632000	E3
chr7	88632000	88632400	E65
chr7	88632400	88632800	E64
chr7	88632800	88633000	E65
chr7	88633000	88633200	E64
chr7	88633200	88634200	E65
chr7	88634200	88634400	E64
chr7	88634400	88634800	E65
chr7	88634800	88652200	E3
chr7	88652200	88652600	E65
chr7	88652600	88653000	E57
chr7	88653000	88653200	E58
chr7	88653200	88653400	E57
chr7	88653400	88653800	E64
chr7	88653800	88655800	E65
chr7	88655800	88656400	E4
chr7	88656400	88656600	E2
chr7	88656600	88656800	E65
chr7	88656800	88657000	E36
chr7	88657000	88657600	E2
chr7	88657600	88657800	E40
chr7	88657800	88658000	E38
chr7	88658000	88658800	E65
chr7	88658800	88659000	E38
chr7	88659000	88659200	E17
chr7	88659200	88659400	E38
chr7	88659400	88659600	E78
chr7	88659600	88660600	E4
chr7	88660600	88661000	E39
chr7	88661000	88670800	E3
chr7	88670800	88671000	E73
chr7	88671000	88695600	E3
chr7	88695600	88695800	E39
chr7	88695800	88700600	E3
chr7	88700600	88701000	E73
chr7	88701000	88701200	E3
chr7	88701200	88701400	E73
chr7	88701400	88706400	E3
chr7	88706400	88706600	E39
chr7	88706600	88716600	E3
chr7	88716600	88716800	E39
chr7	88716800	88749200	E3
chr7	88749200	88749400	E39
chr7	88749400	88759600	E3
chr7	88759600	88762000	E4
chr7	88762000	88762200	E78
chr7	88762200	88762600	E2
chr7	88762600	88763000	E87
chr7	88763000	88763400	E88
chr7	88763400	88763600	E29
chr7	88763600	88764000	E88
chr7	88764000	88813000	E3
chr7	88813000	88813400	E65
chr7	88813400	88813600	E64
chr7	88813600	88814000	E65
chr7	88814000	88870600	E3
chr7	88870600	88870800	E39
chr7	88870800	88923600	E3
chr7	88923600	88923800	E73
chr7	88923800	88928600	E3
chr7	88928600	88929000	E39
chr7	88929000	88934800	E3
chr7	88934800	88935000	E73
chr7	88935000	88963400	E3
chr7	88963400	88964000	E39
chr7	88964000	88964600	E3
chr7	88964600	88964800	E39
chr7	88964800	88999800	E3
chr7	88999800	89000000	E39
chr7	89000000	89018200	E3
chr7	89018200	89018600	E73
chr7	89018600	89028200	E3
chr7	89028200	89028600	E39
chr7	89028600	89035400	E3
chr7	89035400	89035600	E73
chr7	89035600	89102000	E3
chr7	89102000	89102200	E39
chr7	89102200	89141400	E3
chr7	89141400	89141600	E39
chr7	89141600	89184200	E3
chr7	89184200	89184400	E39
chr7	89184400	89192400	E3
chr7	89192400	89192600	E39
chr7	89192600	89192800	E40
chr7	89192800	89193000	E39
chr7	89193000	89208000	E3
chr7	89208000	89208200	E39
chr7	89208200	89214000	E3
chr7	89214000	89214400	E65
chr7	89214400	89214800	E64
chr7	89214800	89216400	E65
chr7	89216400	89216600	E39
chr7	89216600	89219200	E3
chr7	89219200	89219400	E73
chr7	89219400	89232600	E3
chr7	89232600	89232800	E39
chr7	89232800	89234400	E3
chr7	89234400	89234600	E77
chr7	89234600	89235000	E65
chr7	89235000	89235200	E57
chr7	89235200	89236000	E65
chr7	89236000	89236200	E85
chr7	89236200	89237400	E4
chr7	89237400	89237600	E65
chr7	89237600	89237800	E39
chr7	89237800	89250600	E3
chr7	89250600	89250800	E39
chr7	89250800	89252400	E3
chr7	89252400	89252800	E39
chr7	89252800	89289600	E3
chr7	89289600	89289800	E39
chr7	89289800	89291400	E3
chr7	89291400	89292200	E65
chr7	89292200	89292600	E70
chr7	89292600	89292800	E57
chr7	89292800	89293000	E59
chr7	89293000	89293200	E57
chr7	89293200	89293800	E65
chr7	89293800	89301200	E3
chr7	89301200	89301400	E39
chr7	89301400	89301600	E3
chr7	89301600	89302000	E39
chr7	89302000	89305000	E3
chr7	89305000	89305800	E65
chr7	89305800	89306200	E57
chr7	89306200	89306800	E58
chr7	89306800	89307400	E65
chr7	89307400	89356200	E3
chr7	89356200	89356600	E39
chr7	89356600	89384000	E3
chr7	89384000	89384200	E73
chr7	89384200	89402000	E3
chr7	89402000	89402400	E39
chr7	89402400	89454800	E3
chr7	89454800	89455200	E65
chr7	89455200	89455600	E58
chr7	89455600	89455800	E64
chr7	89455800	89456200	E65
chr7	89456200	89456400	E64
chr7	89456400	89456800	E65
chr7	89456800	89466400	E3
chr7	89466400	89466800	E39
chr7	89466800	89467000	E17
chr7	89467000	89467200	E78
chr7	89467200	89467400	E17
chr7	89467400	89467600	E38
chr7	89467600	89467800	E36
chr7	89467800	89469000	E2
chr7	89469000	89469200	E89
chr7	89469200	89469400	E36
chr7	89469400	89472800	E2
chr7	89472800	89473000	E3
chr7	89473000	89474000	E2
chr7	89474000	89474200	E65
chr7	89474200	89474400	E64
chr7	89474400	89475000	E65
chr7	89475000	89480400	E3
chr7	89480400	89480800	E77
chr7	89480800	89492400	E3
chr7	89492400	89492600	E73
chr7	89492600	89507800	E3
chr7	89507800	89508000	E39
chr7	89508000	89543800	E3
chr7	89543800	89545000	E65
chr7	89545000	89545200	E64
chr7	89545200	89545400	E65
chr7	89545400	89557000	E3
chr7	89557000	89557400	E39
chr7	89557400	89633600	E3
chr7	89633600	89634000	E77
chr7	89634000	89664000	E3
chr7	89664000	89664400	E39
chr7	89664400	89733000	E3
chr7	89733000	89733200	E73
chr7	89733200	89736600	E3
chr7	89736600	89736800	E73
chr7	89736800	89747200	E3
chr7	89747200	89747400	E69
chr7	89747400	89747600	E68
chr7	89747600	89747800	E61
chr7	89747800	89748400	E62
chr7	89748400	89748600	E61
chr7	89748600	89748800	E53
chr7	89748800	89749200	E62
chr7	89749200	89749400	E53
chr7	89749400	89749600	E63
chr7	89749600	89749800	E64
chr7	89749800	89750800	E65
chr7	89750800	89751400	E3
chr7	89751400	89751600	E65
chr7	89751600	89782000	E3
chr7	89782000	89782600	E65
chr7	89782600	89782800	E64
chr7	89782800	89783000	E65
chr7	89783000	89783200	E57
chr7	89783200	89783400	E58
chr7	89783400	89783600	E59
chr7	89783600	89783800	E58
chr7	89783800	89784200	E54
chr7	89784200	89785400	E65
chr7	89785400	89802400	E3
chr7	89802400	89802600	E65
chr7	89802600	89803000	E57
chr7	89803000	89804400	E65
chr7	89804400	89805000	E57
chr7	89805000	89805600	E53
chr7	89805600	89805800	E60
chr7	89805800	89806400	E61
chr7	89806400	89807200	E59
chr7	89807200	89807600	E60
chr7	89807600	89807800	E57
chr7	89807800	89808000	E59
chr7	89808000	89808400	E61
chr7	89808400	89808600	E53
chr7	89808600	89808800	E56
chr7	89808800	89809000	E58
chr7	89809000	89809400	E56
chr7	89809400	89809600	E57
chr7	89809600	89810000	E56
chr7	89810000	89810200	E59
chr7	89810200	89810800	E57
chr7	89810800	89811000	E56
chr7	89811000	89811800	E57
chr7	89811800	89812000	E65
chr7	89812000	89838600	E3
chr7	89838600	89839200	E65
chr7	89839200	89839800	E57
chr7	89839800	89840000	E58
chr7	89840000	89840200	E59
chr7	89840200	89840400	E62
chr7	89840400	89841000	E11
chr7	89841000	89841200	E80
chr7	89841200	89841400	E81
chr7	89841400	89841800	E62
chr7	89841800	89842000	E60
chr7	89842000	89842200	E57
chr7	89842200	89843000	E56
chr7	89843000	89843400	E57
chr7	89843400	89844000	E65
chr7	89844000	89844600	E66
chr7	89844600	89845600	E4
chr7	89845600	89846200	E5
chr7	89846200	89850400	E4
chr7	89850400	89850600	E72
chr7	89850600	89851600	E65
chr7	89851600	89851800	E64
chr7	89851800	89852000	E65
chr7	89852000	89852400	E64
chr7	89852400	89852800	E63
chr7	89852800	89853000	E56
chr7	89853000	89853400	E57
chr7	89853400	89853600	E56
chr7	89853600	89853800	E57
chr7	89853800	89854000	E52
chr7	89854000	89854200	E68
chr7	89854200	89856400	E69
chr7	89856400	89860000	E4
chr7	89860000	89860800	E69
chr7	89860800	89861600	E4
chr7	89861600	89862000	E69
chr7	89862000	89865800	E4
chr7	89865800	89866400	E69
chr7	89866400	89867400	E4
chr7	89867400	89867600	E5
chr7	89867600	89873400	E4
chr7	89873400	89873600	E3
chr7	89873600	89873800	E38
chr7	89873800	89874200	E17
chr7	89874200	89874400	E10
chr7	89874400	89874600	E14
chr7	89874600	89874800	E50
chr7	89874800	89875000	E49
chr7	89875000	89875600	E69
chr7	89875600	89875800	E48
chr7	89875800	89876000	E39
chr7	89876000	89876200	E65
chr7	89876200	89884600	E3
chr7	89884600	89885000	E65
chr7	89885000	89885600	E64
chr7	89885600	89885800	E63
chr7	89885800	89886000	E58
chr7	89886000	89886200	E56
chr7	89886200	89886400	E65
chr7	89886400	89886600	E64
chr7	89886600	89886800	E65
chr7	89886800	89887000	E64
chr7	89887000	89887600	E65
chr7	89887600	89887800	E63
chr7	89887800	89888000	E64
chr7	89888000	89888400	E65
chr7	89888400	89891800	E3
chr7	89891800	89892000	E39
chr7	89892000	89927400	E3
chr7	89927400	89927600	E73
chr7	89927600	89931200	E3
chr7	89931200	89931400	E73
chr7	89931400	89965000	E3
chr7	89965000	89965200	E39
chr7	89965200	89970200	E3
chr7	89970200	89970400	E78
chr7	89970400	89973000	E3
chr7	89973000	89974200	E4
chr7	89974200	89975000	E69
chr7	89975000	89975200	E46
chr7	89975200	89975400	E10
chr7	89975400	89976000	E11
chr7	89976000	89976400	E12
chr7	89976400	89976600	E49
chr7	89976600	89976800	E17
chr7	89976800	89977200	E38
chr7	89977200	89977400	E36
chr7	89977400	89979600	E2
chr7	89979600	89979800	E39
chr7	89979800	89983800	E3
chr7	89983800	89984000	E39
chr7	89984000	89986000	E3
chr7	89986000	89986200	E39
chr7	89986200	89993400	E3
chr7	89993400	89993800	E73
chr7	89993800	89998200	E3
chr7	89998200	89998400	E39
chr7	89998400	90003200	E3
chr7	90003200	90003400	E73
chr7	90003400	90012000	E3
chr7	90012000	90016200	E2
chr7	90016200	90016400	E39
chr7	90016400	90020400	E3
chr7	90020400	90020600	E39
chr7	90020600	90025600	E3
chr7	90025600	90025800	E65
chr7	90025800	90026000	E5
chr7	90026000	90031600	E4
chr7	90031600	90032000	E69
chr7	90032000	90032200	E68
chr7	90032200	90032400	E50
chr7	90032400	90032600	E10
chr7	90032600	90032800	E11
chr7	90032800	90033000	E12
chr7	90033000	90033200	E11
chr7	90033200	90033600	E10
chr7	90033600	90033800	E15
chr7	90033800	90034000	E16
chr7	90034000	90034400	E68
chr7	90034400	90034600	E49
chr7	90034600	90035000	E68
chr7	90035000	90035200	E49
chr7	90035200	90036000	E17
chr7	90036000	90036400	E16
chr7	90036400	90036600	E31
chr7	90036600	90036800	E13
chr7	90036800	90037000	E30
chr7	90037000	90037200	E13
chr7	90037200	90037400	E30
chr7	90037400	90037600	E38
chr7	90037600	90037800	E36
chr7	90037800	90039200	E38
chr7	90039200	90039400	E5
chr7	90039400	90039800	E38
chr7	90039800	90040000	E87
chr7	90040000	90040200	E38
chr7	90040200	90041400	E17
chr7	90041400	90041600	E49
chr7	90041600	90042200	E69
chr7	90042200	90042400	E68
chr7	90042400	90042600	E69
chr7	90042600	90045400	E4
chr7	90045400	90046000	E87
chr7	90046000	90049600	E4
chr7	90049600	90052000	E65
chr7	90052000	90054000	E4
chr7	90054000	90054200	E2
chr7	90054200	90055200	E4
chr7	90055200	90055600	E2
chr7	90055600	90057200	E3
chr7	90057200	90057600	E39
chr7	90057600	90063400	E4
chr7	90063400	90063600	E72
chr7	90063600	90074400	E3
chr7	90074400	90074600	E73
chr7	90074600	90083600	E3
chr7	90083600	90084400	E65
chr7	90084400	90084600	E57
chr7	90084600	90084800	E59
chr7	90084800	90085200	E58
chr7	90085200	90085800	E65
chr7	90085800	90092600	E3
chr7	90092600	90093200	E39
chr7	90093200	90102600	E3
chr7	90102600	90103400	E65
chr7	90103400	90103600	E64
chr7	90103600	90103800	E65
chr7	90103800	90104000	E55
chr7	90104000	90104400	E57
chr7	90104400	90105200	E65
chr7	90105200	90105800	E4
chr7	90105800	90106000	E39
chr7	90106000	90108200	E3
chr7	90108200	90108600	E39
chr7	90108600	90217400	E3
chr7	90217400	90217600	E39
chr7	90217600	90220000	E3
chr7	90220000	90220200	E39
chr7	90220200	90223600	E4
chr7	90223600	90224400	E69
chr7	90224400	90224800	E48
chr7	90224800	90225200	E50
chr7	90225200	90225800	E79
chr7	90225800	90226000	E80
chr7	90226000	90226200	E79
chr7	90226200	90226400	E7
chr7	90226400	90226600	E49
chr7	90226600	90226800	E1
chr7	90226800	90229800	E4
chr7	90229800	90230000	E72
chr7	90230000	90230200	E39
chr7	90230200	90248600	E3
chr7	90248600	90248800	E39
chr7	90248800	90251800	E2
chr7	90251800	90252000	E36
chr7	90252000	90253400	E2
chr7	90253400	90253600	E36
chr7	90253600	90254000	E38
chr7	90254000	90254200	E86
chr7	90254200	90254400	E38
chr7	90254400	90254600	E1
chr7	90254600	90255000	E2
chr7	90255000	90255200	E72
chr7	90255200	90256000	E2
chr7	90256000	90275000	E3
chr7	90275000	90275200	E39
chr7	90275200	90283400	E3
chr7	90283400	90283600	E39
chr7	90283600	90297600	E3
chr7	90297600	90299800	E65
chr7	90299800	90300000	E72
chr7	90300000	90302000	E2
chr7	90302000	90302200	E89
chr7	90302200	90304600	E2
chr7	90304600	90304800	E86
chr7	90304800	90305800	E2
chr7	90305800	90306000	E72
chr7	90306000	90306800	E85
chr7	90306800	90307000	E84
chr7	90307000	90307200	E83
chr7	90307200	90307400	E82
chr7	90307400	90307600	E30
chr7	90307600	90307800	E88
chr7	90307800	90308200	E87
chr7	90308200	90308400	E38
chr7	90308400	90308600	E41
chr7	90308600	90308800	E39
chr7	90308800	90309400	E3
chr7	90309400	90312200	E65
chr7	90312200	90312400	E64
chr7	90312400	90312600	E58
chr7	90312600	90312800	E64
chr7	90312800	90313000	E63
chr7	90313000	90313200	E64
chr7	90313200	90314800	E65
chr7	90314800	90315000	E39
chr7	90315000	90318200	E3
chr7	90318200	90318600	E39
chr7	90318600	90320400	E3
chr7	90320400	90320600	E39
chr7	90320600	90329200	E3
chr7	90329200	90329600	E2
chr7	90329600	90329800	E36
chr7	90329800	90331200	E2
chr7	90331200	90331400	E39
chr7	90331400	90335200	E3
chr7	90335200	90336600	E65
chr7	90336600	90337000	E66
chr7	90337000	90337200	E65
chr7	90337200	90337800	E57
chr7	90337800	90338200	E59
chr7	90338200	90338400	E60
chr7	90338400	90338800	E61
chr7	90338800	90339000	E62
chr7	90339000	90339200	E61
chr7	90339200	90339400	E62
chr7	90339400	90339600	E61
chr7	90339600	90339800	E60
chr7	90339800	90340000	E52
chr7	90340000	90340200	E53
chr7	90340200	90340600	E58
chr7	90340600	90340800	E57
chr7	90340800	90341000	E58
chr7	90341000	90341200	E17
chr7	90341200	90342400	E38
chr7	90342400	90342600	E37
chr7	90342600	90342800	E38
chr7	90342800	90343400	E17
chr7	90343400	90343800	E37
chr7	90343800	90344000	E86
chr7	90344000	90344200	E38
chr7	90344200	90344400	E17
chr7	90344400	90344800	E16
chr7	90344800	90345600	E38
chr7	90345600	90346200	E2
chr7	90346200	90346400	E36
chr7	90346400	90346800	E2
chr7	90346800	90347000	E36
chr7	90347000	90348600	E2
chr7	90348600	90348800	E36
chr7	90348800	90349200	E64
chr7	90349200	90350400	E65
chr7	90350400	90350600	E72
chr7	90350600	90351000	E84
chr7	90351000	90351200	E83
chr7	90351200	90351400	E84
chr7	90351400	90351600	E83
chr7	90351600	90351800	E84
chr7	90351800	90352200	E85
chr7	90352200	90355400	E4
chr7	90355400	90356000	E66
chr7	90356000	90356200	E67
chr7	90356200	90356400	E66
chr7	90356400	90356600	E77
chr7	90356600	90356800	E73
chr7	90356800	90357200	E3
chr7	90357200	90357400	E39
chr7	90357400	90364200	E3
chr7	90364200	90364400	E65
chr7	90364400	90364800	E66
chr7	90364800	90365600	E67
chr7	90365600	90366000	E66
chr7	90366000	90366600	E67
chr7	90366600	90366800	E66
chr7	90366800	90367000	E55
chr7	90367000	90368400	E65
chr7	90368400	90368600	E64
chr7	90368600	90368800	E57
chr7	90368800	90369000	E56
chr7	90369000	90369800	E57
chr7	90369800	90370000	E59
chr7	90370000	90370400	E57
chr7	90370400	90370600	E68
chr7	90370600	90371000	E57
chr7	90371000	90371200	E65
chr7	90371200	90374400	E4
chr7	90374400	90375200	E65
chr7	90375200	90375400	E64
chr7	90375400	90376800	E65
chr7	90376800	90377000	E64
chr7	90377000	90378600	E65
chr7	90378600	90379400	E67
chr7	90379400	90379600	E66
chr7	90379600	90380000	E65
chr7	90380000	90380200	E64
chr7	90380200	90380400	E65
chr7	90380400	90380600	E57
chr7	90380600	90381000	E65
chr7	90381000	90381200	E39
chr7	90381200	90381400	E65
chr7	90381400	90382400	E3
chr7	90382400	90382600	E39
chr7	90382600	90387000	E3
chr7	90387000	90387200	E4
chr7	90387200	90389000	E65
chr7	90389000	90392600	E4
chr7	90392600	90392800	E5
chr7	90392800	90393600	E4
chr7	90393600	90393800	E36
chr7	90393800	90394000	E65
chr7	90394000	90394200	E38
chr7	90394200	90394400	E36
chr7	90394400	90394800	E38
chr7	90394800	90395000	E17
chr7	90395000	90395200	E38
chr7	90395200	90395600	E17
chr7	90395600	90395800	E16
chr7	90395800	90396000	E61
chr7	90396000	90396400	E62
chr7	90396400	90396600	E60
chr7	90396600	90396800	E56
chr7	90396800	90397000	E57
chr7	90397000	90398000	E65
chr7	90398000	90398800	E57
chr7	90398800	90399000	E56
chr7	90399000	90399200	E57
chr7	90399200	90401200	E65
chr7	90401200	90401400	E64
chr7	90401400	90402000	E65
chr7	90402000	90405000	E3
chr7	90405000	90406600	E65
chr7	90406600	90406800	E64
chr7	90406800	90407400	E63
chr7	90407400	90407600	E57
chr7	90407600	90407800	E58
chr7	90407800	90408200	E57
chr7	90408200	90408600	E65
chr7	90408600	90417600	E3
chr7	90417600	90418000	E39
chr7	90418000	90419000	E65
chr7	90419000	90419600	E3
chr7	90419600	90419800	E39
chr7	90419800	90423200	E3
chr7	90423200	90423400	E39
chr7	90423400	90432800	E3
chr7	90432800	90433000	E39
chr7	90433000	90444800	E4
chr7	90444800	90445400	E65
chr7	90445400	90445800	E57
chr7	90445800	90446000	E56
chr7	90446000	90446600	E57
chr7	90446600	90446800	E56
chr7	90446800	90447200	E57
chr7	90447200	90447400	E56
chr7	90447400	90448200	E65
chr7	90448200	90453000	E3
chr7	90453000	90453600	E65
chr7	90453600	90453800	E64
chr7	90453800	90454400	E65
chr7	90454400	90454600	E64
chr7	90454600	90455800	E65
chr7	90455800	90467800	E3
chr7	90467800	90468400	E4
chr7	90468400	90468600	E39
chr7	90468600	90475800	E4
chr7	90475800	90476200	E66
chr7	90476200	90476400	E6
chr7	90476400	90476600	E38
chr7	90476600	90482200	E4
chr7	90482200	90482800	E3
chr7	90482800	90483200	E73
chr7	90483200	90490800	E3
chr7	90490800	90491200	E39
chr7	90491200	90491800	E3
chr7	90491800	90492000	E73
chr7	90492000	90496800	E3
chr7	90496800	90497200	E65
chr7	90497200	90497400	E72
chr7	90497400	90497800	E4
chr7	90497800	90498600	E65
chr7	90498600	90499000	E66
chr7	90499000	90501000	E4
chr7	90501000	90501200	E72
chr7	90501200	90501600	E65
chr7	90501600	90501800	E36
chr7	90501800	90502200	E65
chr7	90502200	90502400	E2
chr7	90502400	90504600	E4
chr7	90504600	90505000	E2
chr7	90505000	90505200	E36
chr7	90505200	90505400	E65
chr7	90505400	90505600	E64
chr7	90505600	90505800	E37
chr7	90505800	90506200	E65
chr7	90506200	90506400	E36
chr7	90506400	90507000	E65
chr7	90507000	90507600	E2
chr7	90507600	90507800	E72
chr7	90507800	90509400	E4
chr7	90509400	90509600	E72
chr7	90509600	90511600	E4
chr7	90511600	90512000	E38
chr7	90512000	90512200	E2
chr7	90512200	90512400	E36
chr7	90512400	90515600	E2
chr7	90515600	90515800	E86
chr7	90515800	90516600	E38
chr7	90516600	90517000	E17
chr7	90517000	90517800	E65
chr7	90517800	90518400	E64
chr7	90518400	90518600	E65
chr7	90518600	90519200	E64
chr7	90519200	90519400	E65
chr7	90519400	90519600	E55
chr7	90519600	90520600	E65
chr7	90520600	90521000	E57
chr7	90521000	90521200	E56
chr7	90521200	90521400	E58
chr7	90521400	90521600	E60
chr7	90521600	90521800	E57
chr7	90521800	90522000	E58
chr7	90522000	90522600	E54
chr7	90522600	90522800	E67
chr7	90522800	90523000	E66
chr7	90523000	90523200	E57
chr7	90523200	90523400	E55
chr7	90523400	90523600	E53
chr7	90523600	90523800	E63
chr7	90523800	90524000	E64
chr7	90524000	90524800	E65
chr7	90524800	90525000	E64
chr7	90525000	90525400	E63
chr7	90525400	90525800	E57
chr7	90525800	90526000	E58
chr7	90526000	90527200	E65
chr7	90527200	90527400	E58
chr7	90527400	90527600	E63
chr7	90527600	90527800	E64
chr7	90527800	90528400	E65
chr7	90528400	90529200	E64
chr7	90529200	90530400	E65
chr7	90530400	90530600	E64
chr7	90530600	90531800	E65
chr7	90531800	90533200	E4
chr7	90533200	90533400	E5
chr7	90533400	90533600	E72
chr7	90533600	90534400	E4
chr7	90534400	90534600	E39
chr7	90534600	90539000	E3
chr7	90539000	90539200	E39
chr7	90539200	90544200	E3
chr7	90544200	90552200	E65
chr7	90552200	90552400	E70
chr7	90552400	90552600	E65
chr7	90552600	90552800	E86
chr7	90552800	90553000	E78
chr7	90553000	90557400	E2
chr7	90557400	90557600	E36
chr7	90557600	90558200	E38
chr7	90558200	90558600	E6
chr7	90558600	90562000	E4
chr7	90562000	90562200	E5
chr7	90562200	90562400	E72
chr7	90562400	90566800	E4
chr7	90566800	90568200	E3
chr7	90568200	90568600	E39
chr7	90568600	90571000	E65
chr7	90571000	90571400	E66
chr7	90571400	90571600	E56
chr7	90571600	90571800	E58
chr7	90571800	90572200	E57
chr7	90572200	90572600	E56
chr7	90572600	90573200	E65
chr7	90573200	90573600	E4
chr7	90573600	90573800	E72
chr7	90573800	90574200	E4
chr7	90574200	90575200	E2
chr7	90575200	90575400	E89
chr7	90575400	90576200	E2
chr7	90576200	90576400	E89
chr7	90576400	90576600	E38
chr7	90576600	90576800	E6
chr7	90576800	90577000	E38
chr7	90577000	90577600	E2
chr7	90577600	90577800	E1
chr7	90577800	90581200	E2
chr7	90581200	90581400	E87
chr7	90581400	90581600	E88
chr7	90581600	90581800	E87
chr7	90581800	90582000	E16
chr7	90582000	90583000	E38
chr7	90583000	90583200	E6
chr7	90583200	90588200	E4
chr7	90588200	90588800	E85
chr7	90588800	90594400	E4
chr7	90594400	90594600	E72
chr7	90594600	90594800	E5
chr7	90594800	90599400	E4
chr7	90599400	90599800	E65
chr7	90599800	90600000	E64
chr7	90600000	90602000	E65
chr7	90602000	90602200	E63
chr7	90602200	90602400	E65
chr7	90602400	90602600	E57
chr7	90602600	90603200	E64
chr7	90603200	90603600	E65
chr7	90603600	90606600	E4
chr7	90606600	90606800	E85
chr7	90606800	90607600	E4
chr7	90607600	90609600	E65
chr7	90609600	90609800	E70
chr7	90609800	90610000	E64
chr7	90610000	90610600	E65
chr7	90610600	90610800	E39
chr7	90610800	90620200	E3
chr7	90620200	90622200	E65
chr7	90622200	90622400	E64
chr7	90622400	90623600	E65
chr7	90623600	90623800	E72
chr7	90623800	90624200	E66
chr7	90624200	90624600	E64
chr7	90624600	90625600	E65
chr7	90625600	90625800	E57
chr7	90625800	90629400	E65
chr7	90629400	90629800	E57
chr7	90629800	90632600	E65
chr7	90632600	90632800	E64
chr7	90632800	90634000	E65
chr7	90634000	90634200	E64
chr7	90634200	90634400	E63
chr7	90634400	90634600	E52
chr7	90634600	90634800	E60
chr7	90634800	90635000	E59
chr7	90635000	90635200	E57
chr7	90635200	90635400	E58
chr7	90635400	90635600	E57
chr7	90635600	90635800	E56
chr7	90635800	90636400	E57
chr7	90636400	90636600	E53
chr7	90636600	90636800	E54
chr7	90636800	90637000	E58
chr7	90637000	90637200	E57
chr7	90637200	90637600	E59
chr7	90637600	90637800	E58
chr7	90637800	90640800	E65
chr7	90640800	90641200	E57
chr7	90641200	90641400	E65
chr7	90641400	90641600	E57
chr7	90641600	90641800	E54
chr7	90641800	90642000	E67
chr7	90642000	90642200	E65
chr7	90642200	90642400	E64
chr7	90642400	90642600	E63
chr7	90642600	90642800	E57
chr7	90642800	90643000	E58
chr7	90643000	90643200	E56
chr7	90643200	90643400	E58
chr7	90643400	90643800	E57
chr7	90643800	90644000	E58
chr7	90644000	90644400	E57
chr7	90644400	90645000	E65
chr7	90645000	90645400	E57
chr7	90645400	90645600	E67
chr7	90645600	90646800	E66
chr7	90646800	90647200	E67
chr7	90647200	90647800	E63
chr7	90647800	90648200	E65
chr7	90648200	90648400	E67
chr7	90648400	90650000	E66
chr7	90650000	90650200	E67
chr7	90650200	90650800	E58
chr7	90650800	90651400	E57
chr7	90651400	90651600	E54
chr7	90651600	90651800	E57
chr7	90651800	90652200	E65
chr7	90652200	90654400	E4
chr7	90654400	90656000	E65
chr7	90656000	90656400	E66
chr7	90656400	90659600	E4
chr7	90659600	90659800	E66
chr7	90659800	90660000	E67
chr7	90660000	90660200	E54
chr7	90660200	90660600	E67
chr7	90660600	90661200	E66
chr7	90661200	90661400	E72
chr7	90661400	90662400	E65
chr7	90662400	90662600	E57
chr7	90662600	90662800	E54
chr7	90662800	90663200	E52
chr7	90663200	90663400	E58
chr7	90663400	90663600	E60
chr7	90663600	90663800	E58
chr7	90663800	90664400	E57
chr7	90664400	90664800	E64
chr7	90664800	90665400	E65
chr7	90665400	90665600	E64
chr7	90665600	90666200	E65
chr7	90666200	90666400	E64
chr7	90666400	90667200	E65
chr7	90667200	90667400	E64
chr7	90667400	90669000	E65
chr7	90669000	90669200	E55
chr7	90669200	90669600	E54
chr7	90669600	90669800	E57
chr7	90669800	90670000	E58
chr7	90670000	90670400	E53
chr7	90670400	90670600	E57
chr7	90670600	90671000	E63
chr7	90671000	90671200	E53
chr7	90671200	90671400	E52
chr7	90671400	90671600	E55
chr7	90671600	90672000	E53
chr7	90672000	90672200	E59
chr7	90672200	90672600	E57
chr7	90672600	90672800	E64
chr7	90672800	90674200	E65
chr7	90674200	90674600	E64
chr7	90674600	90674800	E65
chr7	90674800	90675000	E64
chr7	90675000	90675400	E65
chr7	90675400	90680000	E3
chr7	90680000	90680200	E39
chr7	90680200	90698200	E3
chr7	90698200	90704600	E4
chr7	90704600	90705000	E78
chr7	90705000	90710000	E4
chr7	90710000	90710200	E78
chr7	90710200	90710400	E38
chr7	90710400	90710600	E86
chr7	90710600	90711000	E38
chr7	90711000	90711200	E17
chr7	90711200	90711400	E38
chr7	90711400	90711600	E36
chr7	90711600	90712600	E38
chr7	90712600	90712800	E40
chr7	90712800	90713200	E38
chr7	90713200	90713400	E86
chr7	90713400	90713800	E38
chr7	90713800	90714000	E5
chr7	90714000	90718000	E4
chr7	90718000	90718400	E65
chr7	90718400	90718600	E57
chr7	90718600	90718800	E59
chr7	90718800	90719000	E60
chr7	90719000	90719200	E59
chr7	90719200	90719400	E57
chr7	90719400	90719600	E56
chr7	90719600	90719800	E57
chr7	90719800	90720000	E65
chr7	90720000	90740200	E3
chr7	90740200	90740400	E39
chr7	90740400	90741800	E65
chr7	90741800	90742000	E59
chr7	90742000	90742200	E53
chr7	90742200	90742400	E54
chr7	90742400	90742600	E57
chr7	90742600	90742800	E64
chr7	90742800	90743000	E65
chr7	90743000	90743200	E57
chr7	90743200	90743400	E65
chr7	90743400	90749400	E3
chr7	90749400	90749600	E74
chr7	90749600	90749800	E36
chr7	90749800	90751600	E2
chr7	90751600	90755200	E3
chr7	90755200	90756000	E2
chr7	90756000	90756200	E39
chr7	90756200	90758000	E2
chr7	90758000	90758200	E72
chr7	90758200	90762000	E4
chr7	90762000	90762200	E69
chr7	90762200	90768200	E4
chr7	90768200	90768400	E5
chr7	90768400	90768800	E4
chr7	90768800	90769000	E5
chr7	90769000	90770200	E4
chr7	90770200	90770400	E5
chr7	90770400	90771200	E4
chr7	90771200	90771400	E40
chr7	90771400	90772800	E4
chr7	90772800	90773400	E65
chr7	90773400	90773600	E64
chr7	90773600	90774000	E65
chr7	90774000	90776000	E3
chr7	90776000	90778200	E4
chr7	90778200	90779200	E65
chr7	90779200	90779400	E57
chr7	90779400	90780600	E65
chr7	90780600	90780800	E57
chr7	90780800	90781000	E65
chr7	90781000	90781200	E58
chr7	90781200	90782200	E57
chr7	90782200	90783800	E65
chr7	90783800	90784400	E57
chr7	90784400	90784600	E56
chr7	90784600	90784800	E65
chr7	90784800	90785000	E57
chr7	90785000	90785400	E65
chr7	90785400	90785600	E56
chr7	90785600	90785800	E58
chr7	90785800	90786000	E59
chr7	90786000	90786200	E58
chr7	90786200	90786400	E57
chr7	90786400	90786800	E60
chr7	90786800	90787000	E52
chr7	90787000	90787200	E54
chr7	90787200	90787600	E65
chr7	90787600	90787800	E57
chr7	90787800	90788600	E65
chr7	90788600	90790800	E4
chr7	90790800	90791200	E65
chr7	90791200	90791400	E39
chr7	90791400	90792800	E65
chr7	90792800	90793200	E4
chr7	90793200	90795800	E65
chr7	90795800	90799000	E3
chr7	90799000	90799200	E39
chr7	90799200	90818200	E3
chr7	90818200	90819400	E65
chr7	90819400	90819600	E64
chr7	90819600	90821200	E65
chr7	90821200	90821600	E57
chr7	90821600	90822200	E65
chr7	90822200	90822800	E64
chr7	90822800	90823000	E65
chr7	90823000	90826200	E3
chr7	90826200	90827600	E65
chr7	90827600	90827800	E64
chr7	90827800	90828600	E65
chr7	90828600	90828800	E36
chr7	90828800	90829200	E64
chr7	90829200	90829600	E65
chr7	90829600	90829800	E64
chr7	90829800	90830600	E65
chr7	90830600	90830800	E57
chr7	90830800	90831000	E59
chr7	90831000	90831200	E56
chr7	90831200	90831400	E57
chr7	90831400	90831600	E65
chr7	90831600	90837600	E4
chr7	90837600	90838000	E78
chr7	90838000	90841200	E4
chr7	90841200	90841600	E66
chr7	90841600	90841800	E67
chr7	90841800	90842200	E66
chr7	90842200	90842400	E54
chr7	90842400	90842600	E57
chr7	90842600	90842800	E65
chr7	90842800	90861400	E3
chr7	90861400	90861800	E65
chr7	90861800	90862000	E57
chr7	90862000	90862200	E59
chr7	90862200	90862400	E61
chr7	90862400	90862800	E60
chr7	90862800	90863200	E59
chr7	90863200	90863600	E54
chr7	90863600	90863800	E66
chr7	90863800	90865800	E4
chr7	90865800	90866200	E5
chr7	90866200	90876200	E3
chr7	90876200	90876400	E5
chr7	90876400	90876600	E72
chr7	90876600	90892200	E3
chr7	90892200	90892600	E85
chr7	90892600	90893000	E83
chr7	90893000	90893200	E14
chr7	90893200	90893800	E13
chr7	90893800	90894000	E79
chr7	90894000	90894200	E80
chr7	90894200	90894400	E79
chr7	90894400	90894600	E80
chr7	90894600	90894800	E9
chr7	90894800	90895000	E80
chr7	90895000	90895800	E38
chr7	90895800	90896600	E6
chr7	90896600	90897000	E5
chr7	90897000	90897200	E87
chr7	90897200	90897400	E39
chr7	90897400	90901200	E3
chr7	90901200	90901600	E39
chr7	90901600	90914400	E3
chr7	90914400	90914600	E1
chr7	90914600	90914800	E86
chr7	90914800	90915000	E38
chr7	90915000	90915200	E40
chr7	90915200	90916200	E38
chr7	90916200	90916600	E41
chr7	90916600	90916800	E43
chr7	90916800	90917000	E41
chr7	90917000	90917200	E43
chr7	90917200	90917400	E42
chr7	90917400	90917600	E41
chr7	90917600	90917800	E40
chr7	90917800	90918000	E41
chr7	90918000	90918600	E38
chr7	90918600	90919000	E88
chr7	90919000	90919200	E87
chr7	90919200	90919400	E88
chr7	90919400	90919800	E87
chr7	90919800	90924800	E3
chr7	90924800	90925000	E39
chr7	90925000	90928000	E2
chr7	90928000	90928200	E36
chr7	90928200	90928600	E38
chr7	90928600	90929000	E90
chr7	90929000	90929200	E40
chr7	90929200	90929400	E41
chr7	90929400	90929800	E42
chr7	90929800	90930000	E40
chr7	90930000	90930400	E43
chr7	90930400	90930600	E44
chr7	90930600	90930800	E43
chr7	90930800	90931000	E41
chr7	90931000	90931200	E42
chr7	90931200	90932800	E40
chr7	90932800	90933000	E39
chr7	90933000	90935400	E3
chr7	90935400	90935600	E73
chr7	90935600	90938000	E3
chr7	90938000	90938200	E39
chr7	90938200	90941000	E3
chr7	90941000	90941400	E39
chr7	90941400	90955600	E3
chr7	90955600	90956000	E39
chr7	90956000	90960000	E3
chr7	90960000	90960200	E39
chr7	90960200	90963600	E3
chr7	90963600	90963800	E39
chr7	90963800	90969000	E3
chr7	90969000	90969400	E65
chr7	90969400	90969600	E64
chr7	90969600	90969800	E63
chr7	90969800	90970400	E65
chr7	90970400	90970600	E5
chr7	90970600	90970800	E4
chr7	90970800	90971200	E72
chr7	90971200	90973000	E4
chr7	90973000	90973400	E39
chr7	90973400	90976200	E3
chr7	90976200	90976600	E65
chr7	90976600	90977000	E64
chr7	90977000	90977200	E63
chr7	90977200	90977400	E53
chr7	90977400	90977600	E54
chr7	90977600	90977800	E57
chr7	90977800	90978000	E56
chr7	90978000	90978400	E67
chr7	90978400	90978600	E55
chr7	90978600	90979600	E65
chr7	90979600	90979800	E39
chr7	90979800	90995800	E3
chr7	90995800	90996200	E39
chr7	90996200	91001400	E3
chr7	91001400	91001600	E73
chr7	91001600	91017200	E3
chr7	91017200	91017400	E73
chr7	91017400	91083000	E3
chr7	91083000	91083200	E39
chr7	91083200	91086400	E3
chr7	91086400	91086600	E39
chr7	91086600	91091000	E3
chr7	91091000	91091200	E39
chr7	91091200	91130800	E3
chr7	91130800	91131000	E73
chr7	91131000	91150600	E3
chr7	91150600	91150800	E73
chr7	91150800	91175800	E3
chr7	91175800	91176400	E85
chr7	91176400	91192400	E3
chr7	91192400	91192600	E65
chr7	91192600	91193000	E64
chr7	91193000	91194000	E65
chr7	91194000	91194200	E55
chr7	91194200	91194400	E58
chr7	91194400	91194600	E57
chr7	91194600	91195600	E82
chr7	91195600	91195800	E83
chr7	91195800	91196000	E59
chr7	91196000	91196200	E58
chr7	91196200	91196400	E56
chr7	91196400	91196800	E59
chr7	91196800	91197000	E60
chr7	91197000	91197200	E61
chr7	91197200	91197400	E53
chr7	91197400	91197600	E57
chr7	91197600	91198200	E65
chr7	91198200	91199400	E4
chr7	91199400	91199600	E65
chr7	91199600	91199800	E66
chr7	91199800	91200000	E70
chr7	91200000	91200800	E65
chr7	91200800	91201000	E39
chr7	91201000	91222000	E3
chr7	91222000	91222200	E39
chr7	91222200	91226000	E3
chr7	91226000	91226400	E65
chr7	91226400	91226600	E64
chr7	91226600	91228000	E65
chr7	91228000	91228400	E64
chr7	91228400	91228600	E58
chr7	91228600	91228800	E56
chr7	91228800	91229000	E57
chr7	91229000	91229400	E65
chr7	91229400	91232600	E3
chr7	91232600	91233000	E39
chr7	91233000	91236000	E3
chr7	91236000	91236200	E39
chr7	91236200	91236800	E3
chr7	91236800	91237000	E73
chr7	91237000	91246200	E3
chr7	91246200	91246400	E39
chr7	91246400	91248000	E4
chr7	91248000	91248800	E85
chr7	91248800	91259200	E4
chr7	91259200	91259400	E39
chr7	91259400	91263600	E4
chr7	91263600	91264000	E85
chr7	91264000	91268000	E4
chr7	91268000	91268600	E85
chr7	91268600	91272400	E4
chr7	91272400	91272600	E85
chr7	91272600	91273000	E84
chr7	91273000	91273400	E85
chr7	91273400	91313000	E3
chr7	91313000	91313200	E73
chr7	91313200	91313800	E3
chr7	91313800	91314000	E39
chr7	91314000	91314800	E65
chr7	91314800	91315000	E64
chr7	91315000	91315600	E65
chr7	91315600	91319000	E4
chr7	91319000	91319600	E65
chr7	91319600	91319800	E64
chr7	91319800	91320200	E65
chr7	91320200	91320600	E55
chr7	91320600	91321200	E4
chr7	91321200	91321800	E85
chr7	91321800	91322000	E36
chr7	91322000	91322200	E38
chr7	91322200	91322400	E37
chr7	91322400	91322600	E17
chr7	91322600	91322800	E57
chr7	91322800	91323000	E64
chr7	91323000	91323400	E65
chr7	91323400	91323800	E57
chr7	91323800	91324200	E65
chr7	91324200	91324400	E64
chr7	91324400	91325800	E65
chr7	91325800	91337200	E3
chr7	91337200	91337400	E39
chr7	91337400	91339400	E3
chr7	91339400	91339800	E65
chr7	91339800	91340000	E64
chr7	91340000	91340200	E57
chr7	91340200	91340600	E65
chr7	91340600	91340800	E39
chr7	91340800	91358800	E3
chr7	91358800	91359000	E65
chr7	91359000	91359200	E57
chr7	91359200	91359400	E56
chr7	91359400	91359600	E57
chr7	91359600	91359800	E58
chr7	91359800	91360000	E59
chr7	91360000	91360200	E58
chr7	91360200	91360400	E59
chr7	91360400	91360600	E56
chr7	91360600	91361000	E57
chr7	91361000	91361400	E65
chr7	91361400	91368200	E3
chr7	91368200	91368600	E65
chr7	91368600	91369000	E57
chr7	91369000	91369200	E65
chr7	91369200	91369400	E64
chr7	91369400	91369800	E65
chr7	91369800	91370000	E39
chr7	91370000	91376600	E3
chr7	91376600	91377000	E73
chr7	91377000	91378800	E3
chr7	91378800	91379000	E65
chr7	91379000	91379200	E54
chr7	91379200	91379400	E58
chr7	91379400	91379600	E57
chr7	91379600	91381200	E65
chr7	91381200	91382400	E4
chr7	91382400	91382600	E72
chr7	91382600	91383800	E4
chr7	91383800	91384200	E5
chr7	91384200	91406800	E3
chr7	91406800	91407000	E39
chr7	91407000	91408400	E3
chr7	91408400	91408600	E2
chr7	91408600	91408800	E39
chr7	91408800	91414000	E2
chr7	91414000	91414200	E36
chr7	91414200	91415200	E2
chr7	91415200	91415400	E86
chr7	91415400	91415600	E1
chr7	91415600	91416400	E65
chr7	91416400	91416600	E57
chr7	91416600	91416800	E58
chr7	91416800	91417000	E57
chr7	91417000	91417200	E58
chr7	91417200	91417800	E57
chr7	91417800	91418200	E58
chr7	91418200	91419400	E65
chr7	91419400	91419600	E4
chr7	91419600	91419800	E3
chr7	91419800	91420000	E4
chr7	91420000	91420400	E3
chr7	91420400	91420600	E73
chr7	91420600	91440200	E3
chr7	91440200	91440400	E73
chr7	91440400	91459800	E3
chr7	91459800	91460200	E39
chr7	91460200	91467000	E3
chr7	91467000	91467200	E5
chr7	91467200	91470800	E3
chr7	91470800	91471000	E73
chr7	91471000	91472400	E3
chr7	91472400	91472600	E73
chr7	91472600	91476400	E3
chr7	91476400	91476600	E39
chr7	91476600	91477200	E16
chr7	91477200	91477600	E17
chr7	91477600	91477800	E37
chr7	91477800	91478000	E36
chr7	91478000	91478200	E38
chr7	91478200	91480200	E2
chr7	91480200	91489600	E3
chr7	91489600	91489800	E39
chr7	91489800	91506000	E3
chr7	91506000	91506400	E39
chr7	91506400	91508000	E3
chr7	91508000	91508200	E72
chr7	91508200	91509200	E4
chr7	91509200	91509400	E38
chr7	91509400	91509600	E17
chr7	91509600	91509800	E16
chr7	91509800	91510200	E13
chr7	91510200	91510400	E12
chr7	91510400	91510600	E10
chr7	91510600	91510800	E60
chr7	91510800	91511200	E54
chr7	91511200	91511400	E57
chr7	91511400	91539600	E3
chr7	91539600	91539800	E73
chr7	91539800	91545200	E3
chr7	91545200	91545400	E39
chr7	91545400	91562200	E3
chr7	91562200	91562400	E73
chr7	91562400	91566200	E3
chr7	91566200	91566400	E39
chr7	91566400	91568200	E4
chr7	91568200	91568400	E2
chr7	91568400	91568800	E38
chr7	91568800	91569000	E89
chr7	91569000	91569200	E29
chr7	91569200	91569400	E16
chr7	91569400	91569600	E30
chr7	91569600	91569800	E13
chr7	91569800	91571000	E12
chr7	91571000	91571200	E13
chr7	91571200	91571400	E21
chr7	91571400	91571600	E20
chr7	91571600	91571800	E18
chr7	91571800	91572000	E27
chr7	91572000	91572600	E18
chr7	91572600	91572800	E35
chr7	91572800	91573000	E34
chr7	91573000	91573400	E18
chr7	91573400	91574200	E35
chr7	91574200	91574400	E18
chr7	91574400	91574600	E33
chr7	91574600	91574800	E32
chr7	91574800	91575000	E26
chr7	91575000	91575200	E88
chr7	91575200	91575800	E87
chr7	91575800	91576000	E88
chr7	91576000	91576200	E87
chr7	91576200	91578600	E2
chr7	91578600	91579000	E35
chr7	91579000	91579400	E18
chr7	91579400	91579600	E28
chr7	91579600	91579800	E34
chr7	91579800	91580000	E35
chr7	91580000	91582400	E2
chr7	91582400	91582600	E72
chr7	91582600	91583200	E2
chr7	91583200	91583400	E86
chr7	91583400	91587600	E2
chr7	91587600	91587800	E36
chr7	91587800	91588800	E2
chr7	91588800	91589400	E35
chr7	91589400	91589600	E18
chr7	91589600	91589800	E89
chr7	91589800	91590400	E2
chr7	91590400	91590600	E36
chr7	91590600	91590800	E38
chr7	91590800	91591000	E36
chr7	91591000	91591800	E38
chr7	91591800	91592200	E36
chr7	91592200	91594800	E2
chr7	91594800	91595000	E89
chr7	91595000	91602400	E2
chr7	91602400	91602600	E37
chr7	91602600	91602800	E17
chr7	91602800	91603200	E16
chr7	91603200	91603400	E17
chr7	91603400	91603600	E38
chr7	91603600	91603800	E35
chr7	91603800	91604000	E36
chr7	91604000	91604800	E2
chr7	91604800	91605000	E36
chr7	91605000	91609400	E2
chr7	91609400	91612600	E4
chr7	91612600	91612800	E72
chr7	91612800	91621600	E2
chr7	91621600	91621800	E36
chr7	91621800	91623200	E2
chr7	91623200	91623400	E5
chr7	91623400	91623600	E72
chr7	91623600	91624400	E2
chr7	91624400	91624600	E36
chr7	91624600	91624800	E89
chr7	91624800	91625200	E36
chr7	91625200	91631200	E2
chr7	91631200	91631400	E36
chr7	91631400	91632200	E2
chr7	91632200	91632400	E89
chr7	91632400	91633200	E2
chr7	91633200	91633600	E36
chr7	91633600	91634600	E2
chr7	91634600	91634800	E36
chr7	91634800	91641800	E2
chr7	91641800	91642000	E36
chr7	91642000	91642600	E2
chr7	91642600	91642800	E36
chr7	91642800	91643000	E16
chr7	91643000	91643200	E17
chr7	91643200	91643400	E37
chr7	91643400	91643800	E35
chr7	91643800	91644000	E36
chr7	91644000	91646000	E2
chr7	91646000	91646200	E36
chr7	91646200	91646800	E2
chr7	91646800	91647000	E89
chr7	91647000	91647200	E36
chr7	91647200	91647800	E38
chr7	91647800	91648200	E17
chr7	91648200	91649000	E38
chr7	91649000	91649200	E86
chr7	91649200	91649400	E65
chr7	91649400	91650200	E58
chr7	91650200	91650800	E57
chr7	91650800	91651800	E65
chr7	91651800	91652200	E57
chr7	91652200	91652400	E65
chr7	91652400	91652600	E57
chr7	91652600	91653000	E65
chr7	91653000	91653200	E64
chr7	91653200	91654000	E65
chr7	91654000	91654600	E17
chr7	91654600	91654800	E37
chr7	91654800	91655000	E38
chr7	91655000	91655200	E36
chr7	91655200	91659600	E2
chr7	91659600	91659800	E36
chr7	91659800	91662200	E2
chr7	91662200	91664400	E3
chr7	91664400	91665000	E4
chr7	91665000	91665800	E65
chr7	91665800	91667000	E69
chr7	91667000	91667600	E65
chr7	91667600	91667800	E38
chr7	91667800	91668200	E65
chr7	91668200	91668400	E72
chr7	91668400	91670600	E2
chr7	91670600	91670800	E36
chr7	91670800	91671400	E2
chr7	91671400	91671600	E36
chr7	91671600	91672000	E65
chr7	91672000	91672200	E90
chr7	91672200	91672800	E65
chr7	91672800	91673000	E57
chr7	91673000	91673200	E49
chr7	91673200	91673400	E16
chr7	91673400	91673600	E58
chr7	91673600	91673800	E17
chr7	91673800	91674400	E38
chr7	91674400	91674600	E36
chr7	91674600	91676600	E2
chr7	91676600	91676800	E36
chr7	91676800	91679600	E2
chr7	91679600	91679800	E36
chr7	91679800	91680600	E2
chr7	91680600	91681200	E36
chr7	91681200	91682200	E2
chr7	91682200	91682600	E36
chr7	91682600	91682800	E2
chr7	91682800	91683000	E38
chr7	91683000	91683400	E36
chr7	91683400	91683800	E38
chr7	91683800	91684000	E89
chr7	91684000	91684200	E38
chr7	91684200	91684400	E86
chr7	91684400	91686800	E2
chr7	91686800	91687000	E36
chr7	91687000	91687200	E89
chr7	91687200	91688200	E2
chr7	91688200	91688400	E36
chr7	91688400	91688600	E38
chr7	91688600	91688800	E17
chr7	91688800	91696800	E2
chr7	91696800	91697000	E36
chr7	91697000	91703200	E2
chr7	91703200	91703400	E36
chr7	91703400	91705800	E2
chr7	91705800	91706000	E78
chr7	91706000	91709000	E2
chr7	91709000	91709200	E36
chr7	91709200	91710600	E2
chr7	91710600	91718400	E3
chr7	91718400	91718600	E39
chr7	91718600	91719800	E2
chr7	91719800	91722000	E3
chr7	91722000	91722200	E2
chr7	91722200	91723600	E3
chr7	91723600	91724400	E2
chr7	91724400	91724600	E17
chr7	91724600	91725200	E38
chr7	91725200	91725400	E17
chr7	91725400	91726400	E38
chr7	91726400	91726600	E37
chr7	91726600	91728400	E65
chr7	91728400	91728600	E64
chr7	91728600	91729000	E65
chr7	91729000	91729200	E64
chr7	91729200	91731200	E65
chr7	91731200	91731400	E58
chr7	91731400	91732000	E65
chr7	91732000	91732200	E64
chr7	91732200	91732400	E65
chr7	91732400	91732600	E64
chr7	91732600	91732800	E65
chr7	91732800	91733000	E1
chr7	91733000	91733200	E38
chr7	91733200	91733400	E36
chr7	91733400	91734000	E38
chr7	91734000	91734200	E36
chr7	91734200	91734600	E38
chr7	91734600	91734800	E37
chr7	91734800	91735000	E38
chr7	91735000	91735400	E6
chr7	91735400	91736600	E38
chr7	91736600	91736800	E37
chr7	91736800	91739200	E38
chr7	91739200	91739400	E36
chr7	91739400	91739800	E38
chr7	91739800	91740000	E36
chr7	91740000	91740400	E38
chr7	91740400	91740600	E36
chr7	91740600	91741200	E38
chr7	91741200	91741400	E36
chr7	91741400	91741800	E38
chr7	91741800	91742000	E89
chr7	91742000	91742400	E2
chr7	91742400	91742600	E36
chr7	91742600	91744200	E2
chr7	91744200	91744400	E36
chr7	91744400	91745200	E38
chr7	91745200	91745400	E37
chr7	91745400	91745600	E66
chr7	91745600	91746200	E57
chr7	91746200	91747000	E65
chr7	91747000	91747200	E64
chr7	91747200	91747600	E65
chr7	91747600	91747800	E64
chr7	91747800	91748000	E65
chr7	91748000	91748200	E64
chr7	91748200	91748400	E65
chr7	91748400	91748600	E64
chr7	91748600	91749000	E65
chr7	91749000	91749400	E17
chr7	91749400	91749600	E38
chr7	91749600	91749800	E37
chr7	91749800	91750200	E38
chr7	91750200	91750400	E36
chr7	91750400	91752400	E2
chr7	91752400	91752800	E36
chr7	91752800	91753400	E38
chr7	91753400	91753600	E86
chr7	91753600	91754000	E38
chr7	91754000	91754400	E36
chr7	91754400	91754600	E38
chr7	91754600	91754800	E1
chr7	91754800	91755000	E38
chr7	91755000	91755200	E6
chr7	91755200	91755400	E17
chr7	91755400	91755600	E37
chr7	91755600	91756200	E29
chr7	91756200	91756400	E37
chr7	91756400	91756600	E29
chr7	91756600	91756800	E37
chr7	91756800	91757200	E17
chr7	91757200	91757600	E38
chr7	91757600	91757800	E89
chr7	91757800	91759000	E2
chr7	91759000	91759400	E34
chr7	91759400	91760600	E35
chr7	91760600	91760800	E37
chr7	91760800	91761000	E18
chr7	91761000	91761200	E89
chr7	91761200	91762400	E88
chr7	91762400	91762600	E16
chr7	91762600	91762800	E14
chr7	91762800	91763200	E11
chr7	91763200	91764800	E12
chr7	91764800	91765000	E13
chr7	91765000	91765200	E14
chr7	91765200	91765400	E49
chr7	91765400	91765600	E17
chr7	91765600	91766000	E65
chr7	91766000	91766200	E39
chr7	91766200	91788000	E3
chr7	91788000	91788600	E39
chr7	91788600	91789400	E3
chr7	91789400	91789600	E73
chr7	91789600	91806600	E3
chr7	91806600	91806800	E39
chr7	91806800	91807800	E4
chr7	91807800	91808000	E38
chr7	91808000	91808200	E88
chr7	91808200	91808400	E30
chr7	91808400	91808800	E12
chr7	91808800	91809200	E11
chr7	91809200	91809400	E14
chr7	91809400	91809600	E17
chr7	91809600	91809800	E15
chr7	91809800	91810200	E17
chr7	91810200	91812000	E65
chr7	91812000	91825800	E3
chr7	91825800	91828000	E2
chr7	91828000	91828200	E72
chr7	91828200	91828400	E5
chr7	91828400	91828800	E2
chr7	91828800	91831600	E4
chr7	91831600	91831800	E36
chr7	91831800	91832400	E4
chr7	91832400	91832600	E72
chr7	91832600	91840000	E4
chr7	91840000	91840400	E78
chr7	91840400	91841600	E2
chr7	91841600	91841800	E35
chr7	91841800	91842000	E34
chr7	91842000	91847400	E2
chr7	91847400	91847600	E36
chr7	91847600	91848400	E2
chr7	91848400	91848600	E78
chr7	91848600	91848800	E36
chr7	91848800	91855200	E2
chr7	91855200	91855400	E36
chr7	91855400	91855800	E38
chr7	91855800	91856000	E89
chr7	91856000	91856200	E38
chr7	91856200	91856400	E17
chr7	91856400	91856600	E38
chr7	91856600	91863600	E4
chr7	91863600	91863800	E78
chr7	91863800	91871600	E2
chr7	91871600	91871800	E36
chr7	91871800	91872800	E2
chr7	91872800	91873000	E36
chr7	91873000	91873200	E38
chr7	91873200	91874000	E17
chr7	91874000	91874200	E15
chr7	91874200	91874400	E14
chr7	91874400	91874800	E11
chr7	91874800	91875400	E12
chr7	91875400	91875800	E81
chr7	91875800	91876200	E12
chr7	91876200	91876400	E23
chr7	91876400	91876600	E22
chr7	91876600	91877000	E20
chr7	91877000	91877800	E26
chr7	91877800	91878000	E27
chr7	91878000	91878600	E35
chr7	91878600	91879000	E34
chr7	91879000	91879200	E35
chr7	91879200	91879400	E18
chr7	91879400	91879600	E27
chr7	91879600	91879800	E18
chr7	91879800	91880000	E27
chr7	91880000	91880400	E19
chr7	91880400	91881000	E26
chr7	91881000	91881400	E25
chr7	91881400	91881800	E26
chr7	91881800	91882000	E25
chr7	91882000	91882200	E23
chr7	91882200	91882800	E22
chr7	91882800	91883000	E21
chr7	91883000	91883400	E22
chr7	91883400	91883600	E25
chr7	91883600	91884000	E19
chr7	91884000	91885200	E18
chr7	91885200	91885600	E34
chr7	91885600	91885800	E18
chr7	91885800	91889000	E35
chr7	91889000	91889400	E34
chr7	91889400	91890200	E35
chr7	91890200	91891000	E2
chr7	91891000	91891400	E36
chr7	91891400	91894400	E2
chr7	91894400	91894600	E89
chr7	91894600	91895800	E35
chr7	91895800	91896400	E34
chr7	91896400	91897400	E35
chr7	91897400	91897600	E34
chr7	91897600	91897800	E35
chr7	91897800	91898200	E34
chr7	91898200	91902400	E2
chr7	91902400	91902600	E36
chr7	91902600	91904600	E2
chr7	91904600	91904800	E38
chr7	91904800	91905000	E1
chr7	91905000	91905400	E38
chr7	91905400	91905600	E36
chr7	91905600	91905800	E38
chr7	91905800	91906000	E86
chr7	91906000	91906200	E74
chr7	91906200	91906400	E72
chr7	91906400	91907400	E2
chr7	91907400	91907600	E35
chr7	91907600	91908000	E18
chr7	91908000	91908200	E35
chr7	91908200	91908600	E32
chr7	91908600	91909000	E26
chr7	91909000	91909200	E32
chr7	91909200	91909400	E27
chr7	91909400	91909600	E28
chr7	91909600	91910200	E35
chr7	91910200	91910400	E34
chr7	91910400	91910600	E35
chr7	91910600	91910800	E34
chr7	91910800	91911400	E35
chr7	91911400	91911600	E36
chr7	91911600	91912400	E37
chr7	91912400	91912600	E17
chr7	91912600	91913400	E37
chr7	91913400	91914000	E38
chr7	91914000	91914200	E36
chr7	91914200	91914400	E38
chr7	91914400	91914600	E36
chr7	91914600	91915000	E2
chr7	91915000	91915200	E89
chr7	91915200	91915600	E38
chr7	91915600	91915800	E86
chr7	91915800	91918800	E2
chr7	91918800	91919000	E1
chr7	91919000	91920200	E2
chr7	91920200	91921400	E35
chr7	91921400	91921600	E18
chr7	91921600	91921800	E35
chr7	91921800	91922200	E18
chr7	91922200	91922400	E28
chr7	91922400	91922800	E27
chr7	91922800	91923000	E28
chr7	91923000	91923200	E20
chr7	91923200	91923400	E25
chr7	91923400	91924200	E20
chr7	91924200	91924600	E26
chr7	91924600	91924800	E19
chr7	91924800	91925000	E20
chr7	91925000	91925200	E19
chr7	91925200	91925400	E20
chr7	91925400	91925800	E27
chr7	91925800	91926000	E18
chr7	91926000	91926200	E35
chr7	91926200	91926400	E34
chr7	91926400	91926600	E27
chr7	91926600	91927200	E28
chr7	91927200	91927400	E27
chr7	91927400	91927600	E18
chr7	91927600	91927800	E35
chr7	91927800	91928000	E18
chr7	91928000	91928200	E28
chr7	91928200	91928400	E26
chr7	91928400	91928600	E27
chr7	91928600	91929000	E19
chr7	91929000	91929200	E28
chr7	91929200	91929400	E33
chr7	91929400	91929600	E34
chr7	91929600	91930400	E35
chr7	91930400	91931200	E18
chr7	91931200	91931400	E35
chr7	91931400	91934200	E2
chr7	91934200	91935800	E35
chr7	91935800	91936000	E34
chr7	91936000	91936200	E35
chr7	91936200	91936400	E18
chr7	91936400	91936800	E35
chr7	91936800	91937000	E34
chr7	91937000	91938600	E35
chr7	91938600	91938800	E34
chr7	91938800	91939200	E35
chr7	91939200	91939400	E2
chr7	91939400	91939600	E36
chr7	91939600	91940000	E2
chr7	91940000	91940200	E36
chr7	91940200	91941000	E2
chr7	91941000	91941200	E35
chr7	91941200	91941400	E34
chr7	91941400	91942200	E35
chr7	91942200	91942400	E34
chr7	91942400	91942600	E35
chr7	91942600	91942800	E34
chr7	91942800	91944000	E35
chr7	91944000	91944200	E89
chr7	91944200	91944400	E35
chr7	91944400	91944600	E34
chr7	91944600	91946400	E35
chr7	91946400	91947000	E34
chr7	91947000	91947800	E35
chr7	91947800	91948000	E34
chr7	91948000	91948400	E35
chr7	91948400	91948600	E2
chr7	91948600	91948800	E35
chr7	91948800	91950600	E2
chr7	91950600	91950800	E35
chr7	91950800	91951200	E34
chr7	91951200	91952200	E35
chr7	91952200	91952600	E18
chr7	91952600	91954000	E35
chr7	91954000	91954200	E18
chr7	91954200	91954400	E28
chr7	91954400	91954600	E27
chr7	91954600	91954800	E26
chr7	91954800	91955200	E19
chr7	91955200	91955600	E27
chr7	91955600	91955800	E28
chr7	91955800	91956200	E18
chr7	91956200	91956400	E28
chr7	91956400	91956800	E18
chr7	91956800	91957000	E35
chr7	91957000	91957200	E28
chr7	91957200	91957800	E18
chr7	91957800	91959000	E35
chr7	91959000	91959200	E34
chr7	91959200	91961400	E35
chr7	91961400	91962000	E18
chr7	91962000	91962800	E27
chr7	91962800	91963000	E28
chr7	91963000	91965000	E35
chr7	91965000	91965400	E18
chr7	91965400	91965800	E35
chr7	91965800	91966200	E28
chr7	91966200	91966400	E27
chr7	91966400	91966600	E20
chr7	91966600	91966800	E19
chr7	91966800	91967000	E21
chr7	91967000	91967200	E20
chr7	91967200	91967600	E27
chr7	91967600	91967800	E28
chr7	91967800	91968200	E18
chr7	91968200	91968400	E35
chr7	91968400	91968600	E26
chr7	91968600	91968800	E27
chr7	91968800	91969400	E21
chr7	91969400	91969600	E23
chr7	91969600	91969800	E22
chr7	91969800	91970000	E21
chr7	91970000	91970200	E20
chr7	91970200	91970600	E26
chr7	91970600	91970800	E27
chr7	91970800	91971000	E18
chr7	91971000	91971200	E27
chr7	91971200	91971600	E19
chr7	91971600	91972000	E18
chr7	91972000	91972200	E27
chr7	91972200	91972400	E18
chr7	91972400	91972600	E27
chr7	91972600	91972800	E18
chr7	91972800	91973000	E26
chr7	91973000	91973200	E19
chr7	91973200	91973400	E21
chr7	91973400	91973600	E20
chr7	91973600	91973800	E27
chr7	91973800	91974200	E28
chr7	91974200	91974400	E27
chr7	91974400	91974600	E19
chr7	91974600	91975200	E18
chr7	91975200	91975400	E34
chr7	91975400	91975800	E33
chr7	91975800	91976000	E34
chr7	91976000	91976400	E35
chr7	91976400	91977000	E34
chr7	91977000	91977600	E35
chr7	91977600	91977800	E28
chr7	91977800	91978000	E18
chr7	91978000	91978400	E34
chr7	91978400	91978600	E33
chr7	91978600	91978800	E32
chr7	91978800	91979800	E18
chr7	91979800	91980400	E34
chr7	91980400	91980600	E35
chr7	91980600	91981000	E18
chr7	91981000	91981200	E28
chr7	91981200	91981400	E34
chr7	91981400	91981600	E35
chr7	91981600	91981800	E28
chr7	91981800	91982000	E26
chr7	91982000	91982400	E28
chr7	91982400	91982600	E19
chr7	91982600	91982800	E27
chr7	91982800	91983000	E28
chr7	91983000	91983200	E27
chr7	91983200	91983600	E20
chr7	91983600	91983800	E27
chr7	91983800	91984000	E19
chr7	91984000	91984400	E28
chr7	91984400	91984600	E27
chr7	91984600	91984800	E28
chr7	91984800	91985000	E34
chr7	91985000	91985400	E35
chr7	91985400	91985600	E27
chr7	91985600	91986200	E26
chr7	91986200	91986400	E19
chr7	91986400	91986600	E27
chr7	91986600	91986800	E32
chr7	91986800	91987000	E30
chr7	91987000	91987200	E19
chr7	91987200	91987400	E31
chr7	91987400	91987600	E24
chr7	91987600	91987800	E23
chr7	91987800	91988400	E22
chr7	91988400	91988600	E24
chr7	91988600	91988800	E25
chr7	91988800	91989000	E27
chr7	91989000	91989400	E26
chr7	91989400	91989800	E27
chr7	91989800	91990000	E20
chr7	91990000	91990400	E27
chr7	91990400	91990600	E19
chr7	91990600	91991600	E18
chr7	91991600	91992200	E28
chr7	91992200	91992400	E35
chr7	91992400	91993000	E28
chr7	91993000	91993200	E34
chr7	91993200	91993800	E28
chr7	91993800	91994000	E27
chr7	91994000	91994400	E19
chr7	91994400	91994600	E20
chr7	91994600	91995000	E21
chr7	91995000	91995200	E18
chr7	91995200	91996000	E26
chr7	91996000	91996400	E25
chr7	91996400	91996600	E22
chr7	91996600	91997000	E21
chr7	91997000	91997200	E22
chr7	91997200	91998200	E23
chr7	91998200	91998400	E22
chr7	91998400	91998600	E23
chr7	91998600	91999000	E12
chr7	91999000	91999200	E23
chr7	91999200	91999400	E22
chr7	91999400	91999600	E23
chr7	91999600	91999800	E24
chr7	91999800	92000000	E25
chr7	92000000	92000200	E22
chr7	92000200	92000400	E21
chr7	92000400	92000600	E20
chr7	92000600	92000800	E21
chr7	92000800	92001000	E24
chr7	92001000	92001200	E25
chr7	92001200	92001400	E26
chr7	92001400	92001800	E21
chr7	92001800	92002000	E20
chr7	92002000	92002400	E19
chr7	92002400	92003000	E20
chr7	92003000	92003200	E19
chr7	92003200	92003400	E18
chr7	92003400	92003800	E27
chr7	92003800	92004000	E18
chr7	92004000	92004200	E19
chr7	92004200	92005200	E27
chr7	92005200	92005600	E35
chr7	92005600	92006000	E34
chr7	92006000	92006200	E28
chr7	92006200	92006600	E34
chr7	92006600	92006800	E35
chr7	92006800	92007000	E34
chr7	92007000	92007200	E35
chr7	92007200	92007400	E18
chr7	92007400	92007600	E19
chr7	92007600	92007800	E20
chr7	92007800	92008000	E19
chr7	92008000	92008200	E18
chr7	92008200	92008400	E28
chr7	92008400	92008600	E18
chr7	92008600	92009200	E28
chr7	92009200	92010200	E34
chr7	92010200	92011000	E35
chr7	92011000	92011200	E34
chr7	92011200	92011600	E35
chr7	92011600	92011800	E34
chr7	92011800	92012600	E35
chr7	92012600	92013000	E34
chr7	92013000	92013200	E35
chr7	92013200	92013400	E34
chr7	92013400	92013600	E5
chr7	92013600	92014800	E4
chr7	92014800	92015200	E78
chr7	92015200	92015400	E38
chr7	92015400	92016400	E35
chr7	92016400	92016800	E34
chr7	92016800	92017000	E35
chr7	92017000	92017200	E18
chr7	92017200	92017400	E35
chr7	92017400	92017800	E33
chr7	92017800	92018000	E34
chr7	92018000	92018200	E28
chr7	92018200	92018600	E27
chr7	92018600	92018800	E19
chr7	92018800	92019000	E20
chr7	92019000	92019400	E28
chr7	92019400	92020000	E18
chr7	92020000	92020400	E35
chr7	92020400	92020800	E28
chr7	92020800	92021000	E35
chr7	92021000	92021400	E18
chr7	92021400	92021800	E28
chr7	92021800	92022000	E18
chr7	92022000	92022200	E28
chr7	92022200	92022600	E27
chr7	92022600	92022800	E35
chr7	92022800	92023800	E18
chr7	92023800	92024000	E35
chr7	92024000	92024200	E34
chr7	92024200	92024400	E35
chr7	92024400	92024600	E33
chr7	92024600	92024800	E35
chr7	92024800	92025200	E89
chr7	92025200	92026600	E35
chr7	92026600	92026800	E34
chr7	92026800	92027000	E35
chr7	92027000	92027200	E28
chr7	92027200	92027400	E18
chr7	92027400	92027600	E34
chr7	92027600	92028000	E33
chr7	92028000	92028400	E34
chr7	92028400	92028600	E35
chr7	92028600	92028800	E18
chr7	92028800	92029000	E28
chr7	92029000	92029400	E35
chr7	92029400	92029600	E33
chr7	92029600	92029800	E28
chr7	92029800	92030800	E18
chr7	92030800	92031000	E19
chr7	92031000	92031200	E28
chr7	92031200	92031400	E19
chr7	92031400	92031600	E28
chr7	92031600	92032000	E27
chr7	92032000	92032400	E33
chr7	92032400	92032600	E30
chr7	92032600	92032800	E31
chr7	92032800	92033000	E32
chr7	92033000	92033200	E30
chr7	92033200	92033400	E29
chr7	92033400	92033600	E30
chr7	92033600	92034400	E29
chr7	92034400	92035000	E17
chr7	92035000	92035200	E37
chr7	92035200	92035400	E17
chr7	92035400	92035800	E37
chr7	92035800	92036000	E18
chr7	92036000	92037400	E35
chr7	92037400	92038000	E34
chr7	92038000	92038400	E35
chr7	92038400	92038600	E78
chr7	92038600	92044600	E4
chr7	92044600	92044800	E5
chr7	92044800	92047000	E4
chr7	92047000	92047200	E5
chr7	92047200	92047400	E90
chr7	92047400	92047600	E38
chr7	92047600	92047800	E36
chr7	92047800	92053000	E2
chr7	92053000	92053400	E40
chr7	92053400	92053600	E42
chr7	92053600	92053800	E15
chr7	92053800	92054000	E13
chr7	92054000	92054200	E15
chr7	92054200	92054400	E16
chr7	92054400	92055000	E38
chr7	92055000	92055400	E5
chr7	92055400	92056000	E4
chr7	92056000	92056200	E39
chr7	92056200	92059600	E3
chr7	92059600	92060000	E73
chr7	92060000	92072800	E3
chr7	92072800	92073200	E65
chr7	92073200	92073400	E58
chr7	92073400	92073600	E59
chr7	92073600	92073800	E58
chr7	92073800	92074000	E57
chr7	92074000	92074200	E65
chr7	92074200	92074400	E64
chr7	92074400	92074600	E65
chr7	92074600	92074800	E38
chr7	92074800	92076000	E65
chr7	92076000	92076200	E17
chr7	92076200	92076400	E14
chr7	92076400	92077000	E11
chr7	92077000	92077200	E81
chr7	92077200	92077400	E79
chr7	92077400	92077800	E10
chr7	92077800	92078000	E13
chr7	92078000	92078200	E16
chr7	92078200	92078400	E29
chr7	92078400	92078600	E38
chr7	92078600	92078800	E17
chr7	92078800	92079000	E38
chr7	92079000	92081200	E2
chr7	92081200	92081400	E72
chr7	92081400	92081800	E5
chr7	92081800	92082400	E4
chr7	92082400	92082800	E1
chr7	92082800	92083400	E66
chr7	92083400	92084000	E65
chr7	92084000	92084200	E64
chr7	92084200	92084800	E65
chr7	92084800	92085000	E57
chr7	92085000	92086200	E65
chr7	92086200	92086600	E4
chr7	92086600	92086800	E72
chr7	92086800	92087800	E2
chr7	92087800	92088000	E89
chr7	92088000	92089600	E2
chr7	92089600	92089800	E36
chr7	92089800	92090400	E2
chr7	92090400	92091000	E36
chr7	92091000	92091200	E74
chr7	92091200	92091400	E5
chr7	92091400	92103800	E4
chr7	92103800	92104000	E78
chr7	92104000	92111200	E4
chr7	92111200	92111400	E90
chr7	92111400	92112400	E4
chr7	92112400	92114600	E66
chr7	92114600	92114800	E90
chr7	92114800	92115000	E38
chr7	92115000	92115200	E66
chr7	92115200	92115400	E38
chr7	92115400	92115600	E86
chr7	92115600	92115800	E38
chr7	92115800	92116000	E72
chr7	92116000	92116800	E38
chr7	92116800	92117200	E17
chr7	92117200	92117800	E16
chr7	92117800	92118000	E38
chr7	92118000	92118400	E36
chr7	92118400	92118600	E38
chr7	92118600	92118800	E17
chr7	92118800	92119000	E37
chr7	92119000	92119200	E29
chr7	92119200	92119400	E37
chr7	92119400	92120200	E38
chr7	92120200	92120400	E36
chr7	92120400	92120600	E38
chr7	92120600	92120800	E37
chr7	92120800	92121800	E38
chr7	92121800	92122600	E2
chr7	92122600	92123000	E38
chr7	92123000	92123200	E78
chr7	92123200	92123400	E89
chr7	92123400	92123600	E37
chr7	92123600	92123800	E70
chr7	92123800	92124000	E64
chr7	92124000	92125800	E65
chr7	92125800	92126000	E57
chr7	92126000	92126200	E56
chr7	92126200	92126400	E57
chr7	92126400	92126600	E54
chr7	92126600	92127200	E57
chr7	92127200	92128400	E65
chr7	92128400	92128800	E70
chr7	92128800	92129000	E90
chr7	92129000	92129200	E38
chr7	92129200	92129400	E40
chr7	92129400	92129800	E38
chr7	92129800	92130200	E5
chr7	92130200	92134000	E4
chr7	92134000	92134200	E72
chr7	92134200	92145000	E4
chr7	92145000	92145800	E2
chr7	92145800	92146000	E36
chr7	92146000	92146400	E1
chr7	92146400	92147200	E38
chr7	92147200	92147400	E36
chr7	92147400	92149000	E2
chr7	92149000	92149200	E89
chr7	92149200	92149400	E37
chr7	92149400	92149600	E38
chr7	92149600	92149800	E90
chr7	92149800	92150000	E38
chr7	92150000	92150200	E36
chr7	92150200	92150800	E2
chr7	92150800	92151000	E36
chr7	92151000	92154200	E2
chr7	92154200	92154400	E36
chr7	92154400	92155200	E2
chr7	92155200	92155400	E36
chr7	92155400	92156200	E38
chr7	92156200	92156800	E17
chr7	92156800	92157000	E49
chr7	92157000	92157200	E9
chr7	92157200	92157400	E10
chr7	92157400	92157800	E11
chr7	92157800	92158000	E14
chr7	92158000	92158400	E12
chr7	92158400	92158600	E13
chr7	92158600	92158800	E16
chr7	92158800	92159200	E17
chr7	92159200	92159800	E69
chr7	92159800	92163000	E4
chr7	92163000	92163200	E90
chr7	92163200	92163400	E38
chr7	92163400	92163600	E87
chr7	92163600	92163800	E88
chr7	92163800	92164000	E29
chr7	92164000	92164200	E30
chr7	92164200	92164400	E19
chr7	92164400	92164600	E88
chr7	92164600	92164800	E38
chr7	92164800	92165600	E17
chr7	92165600	92166000	E38
chr7	92166000	92166200	E86
chr7	92166200	92167200	E2
chr7	92167200	92167400	E64
chr7	92167400	92167600	E36
chr7	92167600	92168400	E2
chr7	92168400	92168600	E36
chr7	92168600	92169400	E2
chr7	92169400	92169600	E36
chr7	92169600	92170600	E2
chr7	92170600	92170800	E36
chr7	92170800	92171000	E2
chr7	92171000	92171200	E86
chr7	92171200	92172400	E2
chr7	92172400	92176800	E3
chr7	92176800	92177400	E85
chr7	92177400	92178600	E4
chr7	92178600	92178800	E72
chr7	92178800	92179600	E4
chr7	92179600	92179800	E39
chr7	92179800	92183600	E3
chr7	92183600	92183800	E39
chr7	92183800	92185800	E3
chr7	92185800	92186200	E65
chr7	92186200	92186400	E57
chr7	92186400	92186600	E66
chr7	92186600	92187600	E67
chr7	92187600	92187800	E54
chr7	92187800	92188000	E58
chr7	92188000	92188200	E57
chr7	92188200	92188400	E58
chr7	92188400	92188800	E57
chr7	92188800	92189000	E58
chr7	92189000	92189200	E63
chr7	92189200	92189600	E53
chr7	92189600	92190000	E60
chr7	92190000	92190400	E59
chr7	92190400	92190800	E57
chr7	92190800	92191000	E56
chr7	92191000	92191400	E65
chr7	92191400	92191800	E58
chr7	92191800	92192200	E17
chr7	92192200	92192400	E37
chr7	92192400	92192600	E30
chr7	92192600	92193600	E31
chr7	92193600	92193800	E29
chr7	92193800	92194200	E16
chr7	92194200	92194400	E17
chr7	92194400	92194600	E37
chr7	92194600	92194800	E7
chr7	92194800	92195000	E38
chr7	92195000	92195200	E17
chr7	92195200	92195600	E37
chr7	92195600	92195800	E29
chr7	92195800	92196000	E9
chr7	92196000	92196200	E29
chr7	92196200	92196400	E30
chr7	92196400	92196600	E14
chr7	92196600	92197200	E13
chr7	92197200	92197400	E11
chr7	92197400	92197600	E13
chr7	92197600	92197800	E31
chr7	92197800	92198200	E29
chr7	92198200	92198400	E30
chr7	92198400	92198600	E37
chr7	92198600	92198800	E29
chr7	92198800	92199200	E17
chr7	92199200	92199400	E38
chr7	92199400	92200000	E17
chr7	92200000	92200400	E37
chr7	92200400	92200600	E86
chr7	92200600	92201000	E38
chr7	92201000	92201200	E36
chr7	92201200	92203200	E2
chr7	92203200	92203400	E78
chr7	92203400	92204600	E4
chr7	92204600	92205000	E65
chr7	92205000	92205600	E57
chr7	92205600	92206000	E58
chr7	92206000	92206200	E57
chr7	92206200	92207600	E65
chr7	92207600	92209200	E2
chr7	92209200	92209400	E36
chr7	92209400	92211400	E2
chr7	92211400	92211600	E36
chr7	92211600	92213600	E2
chr7	92213600	92213800	E35
chr7	92213800	92214600	E34
chr7	92214600	92215000	E35
chr7	92215000	92215200	E38
chr7	92215200	92215400	E17
chr7	92215400	92215600	E16
chr7	92215600	92215800	E17
chr7	92215800	92216000	E59
chr7	92216000	92216200	E58
chr7	92216200	92216400	E55
chr7	92216400	92216600	E57
chr7	92216600	92217000	E55
chr7	92217000	92217800	E65
chr7	92217800	92218000	E64
chr7	92218000	92218200	E70
chr7	92218200	92218400	E29
chr7	92218400	92218600	E37
chr7	92218600	92218800	E29
chr7	92218800	92219000	E13
chr7	92219000	92220000	E12
chr7	92220000	92220200	E14
chr7	92220200	92220400	E16
chr7	92220400	92220600	E77
chr7	92220600	92220800	E3
chr7	92220800	92221200	E39
chr7	92221200	92231400	E3
chr7	92231400	92233400	E2
chr7	92233400	92233600	E36
chr7	92233600	92235600	E2
chr7	92235600	92235800	E36
chr7	92235800	92236400	E2
chr7	92236400	92236600	E34
chr7	92236600	92237000	E35
chr7	92237000	92237600	E38
chr7	92237600	92238000	E35
chr7	92238000	92238200	E37
chr7	92238200	92238600	E28
chr7	92238600	92238800	E35
chr7	92238800	92239000	E18
chr7	92239000	92239200	E28
chr7	92239200	92239400	E19
chr7	92239400	92239600	E20
chr7	92239600	92240000	E19
chr7	92240000	92240600	E18
chr7	92240600	92241000	E19
chr7	92241000	92241200	E20
chr7	92241200	92241400	E25
chr7	92241400	92242000	E23
chr7	92242000	92242600	E22
chr7	92242600	92243600	E23
chr7	92243600	92244200	E22
chr7	92244200	92244800	E23
chr7	92244800	92245400	E24
chr7	92245400	92245600	E25
chr7	92245600	92246000	E26
chr7	92246000	92246200	E30
chr7	92246200	92246400	E18
chr7	92246400	92246800	E34
chr7	92246800	92247000	E35
chr7	92247000	92247200	E34
chr7	92247200	92247600	E33
chr7	92247600	92248000	E34
chr7	92248000	92248200	E35
chr7	92248200	92248400	E34
chr7	92248400	92248800	E35
chr7	92248800	92249200	E34
chr7	92249200	92249600	E35
chr7	92249600	92249800	E18
chr7	92249800	92250000	E28
chr7	92250000	92250400	E21
chr7	92250400	92250600	E20
chr7	92250600	92250800	E23
chr7	92250800	92251000	E22
chr7	92251000	92251200	E21
chr7	92251200	92251400	E19
chr7	92251400	92251600	E28
chr7	92251600	92251800	E34
chr7	92251800	92252000	E33
chr7	92252000	92252200	E27
chr7	92252200	92252400	E28
chr7	92252400	92254600	E35
chr7	92254600	92254800	E34
chr7	92254800	92255000	E87
chr7	92255000	92256000	E2
chr7	92256000	92256200	E36
chr7	92256200	92256800	E2
chr7	92256800	92257000	E89
chr7	92257000	92257200	E2
chr7	92257200	92257400	E36
chr7	92257400	92257800	E2
chr7	92257800	92258000	E38
chr7	92258000	92258200	E37
chr7	92258200	92258400	E38
chr7	92258400	92258600	E89
chr7	92258600	92258800	E36
chr7	92258800	92259600	E2
chr7	92259600	92259800	E36
chr7	92259800	92260000	E2
chr7	92260000	92260200	E87
chr7	92260200	92260400	E29
chr7	92260400	92260600	E30
chr7	92260600	92260800	E37
chr7	92260800	92261000	E29
chr7	92261000	92261200	E30
chr7	92261200	92261400	E15
chr7	92261400	92261600	E14
chr7	92261600	92262000	E15
chr7	92262000	92262200	E16
chr7	92262200	92262600	E13
chr7	92262600	92262800	E24
chr7	92262800	92263000	E21
chr7	92263000	92263200	E13
chr7	92263200	92263800	E14
chr7	92263800	92264000	E15
chr7	92264000	92264200	E14
chr7	92264200	92264400	E13
chr7	92264400	92264800	E11
chr7	92264800	92265600	E14
chr7	92265600	92265800	E37
chr7	92265800	92266200	E38
chr7	92266200	92266400	E36
chr7	92266400	92267000	E18
chr7	92267000	92267200	E35
chr7	92267200	92267600	E18
chr7	92267600	92267800	E27
chr7	92267800	92268000	E26
chr7	92268000	92268600	E20
chr7	92268600	92268800	E21
chr7	92268800	92269200	E25
chr7	92269200	92269400	E19
chr7	92269400	92269600	E26
chr7	92269600	92270800	E18
chr7	92270800	92271000	E35
chr7	92271000	92271400	E28
chr7	92271400	92271600	E33
chr7	92271600	92272600	E34
chr7	92272600	92272800	E33
chr7	92272800	92273000	E28
chr7	92273000	92273200	E18
chr7	92273200	92273400	E26
chr7	92273400	92273800	E25
chr7	92273800	92274000	E24
chr7	92274000	92275000	E23
chr7	92275000	92275200	E24
chr7	92275200	92275400	E25
chr7	92275400	92275800	E26
chr7	92275800	92276000	E22
chr7	92276000	92276200	E20
chr7	92276200	92276400	E21
chr7	92276400	92277200	E22
chr7	92277200	92277600	E23
chr7	92277600	92278000	E22
chr7	92278000	92278400	E20
chr7	92278400	92278600	E27
chr7	92278600	92279000	E32
chr7	92279000	92279200	E26
chr7	92279200	92280000	E27
chr7	92280000	92280200	E32
chr7	92280200	92280400	E33
chr7	92280400	92280600	E34
chr7	92280600	92280800	E18
chr7	92280800	92281200	E34
chr7	92281200	92282600	E35
chr7	92282600	92282800	E33
chr7	92282800	92283200	E34
chr7	92283200	92283400	E18
chr7	92283400	92283600	E35
chr7	92283600	92284200	E2
chr7	92284200	92284400	E86
chr7	92284400	92285800	E2
chr7	92285800	92287000	E65
chr7	92287000	92287600	E64
chr7	92287600	92288200	E65
chr7	92288200	92288400	E64
chr7	92288400	92288600	E37
chr7	92288600	92289000	E38
chr7	92289000	92289400	E17
chr7	92289400	92290200	E38
chr7	92290200	92290400	E36
chr7	92290400	92291200	E2
chr7	92291200	92291600	E89
chr7	92291600	92292200	E2
chr7	92292200	92292400	E36
chr7	92292400	92293600	E2
chr7	92293600	92294000	E36
chr7	92294000	92295400	E2
chr7	92295400	92295600	E36
chr7	92295600	92298000	E2
chr7	92298000	92298200	E35
chr7	92298200	92298600	E34
chr7	92298600	92299200	E35
chr7	92299200	92299400	E34
chr7	92299400	92301000	E35
chr7	92301000	92302400	E2
chr7	92302400	92302600	E72
chr7	92302600	92305600	E2
chr7	92305600	92306000	E18
chr7	92306000	92306200	E37
chr7	92306200	92306800	E35
chr7	92306800	92307000	E18
chr7	92307000	92307200	E19
chr7	92307200	92307400	E20
chr7	92307400	92307600	E19
chr7	92307600	92307800	E25
chr7	92307800	92308000	E27
chr7	92308000	92308400	E26
chr7	92308400	92308600	E34
chr7	92308600	92309800	E35
chr7	92309800	92310000	E34
chr7	92310000	92310200	E33
chr7	92310200	92310400	E34
chr7	92310400	92310600	E28
chr7	92310600	92310800	E34
chr7	92310800	92311000	E26
chr7	92311000	92311800	E33
chr7	92311800	92312000	E28
chr7	92312000	92312200	E18
chr7	92312200	92312400	E35
chr7	92312400	92312600	E34
chr7	92312600	92312800	E33
chr7	92312800	92313200	E28
chr7	92313200	92313600	E18
chr7	92313600	92313800	E34
chr7	92313800	92315800	E35
chr7	92315800	92316400	E2
chr7	92316400	92316600	E35
chr7	92316600	92319600	E2
chr7	92319600	92319800	E89
chr7	92319800	92320400	E18
chr7	92320400	92320600	E27
chr7	92320600	92321200	E19
chr7	92321200	92321400	E27
chr7	92321400	92321600	E35
chr7	92321600	92321800	E18
chr7	92321800	92323400	E35
chr7	92323400	92323600	E18
chr7	92323600	92323800	E28
chr7	92323800	92324000	E20
chr7	92324000	92324200	E18
chr7	92324200	92324400	E20
chr7	92324400	92324600	E19
chr7	92324600	92324800	E22
chr7	92324800	92325600	E23
chr7	92325600	92325800	E21
chr7	92325800	92326200	E20
chr7	92326200	92327000	E26
chr7	92327000	92327200	E25
chr7	92327200	92327400	E21
chr7	92327400	92328000	E23
chr7	92328000	92328600	E22
chr7	92328600	92329000	E21
chr7	92329000	92330400	E32
chr7	92330400	92330600	E33
chr7	92330600	92332000	E35
chr7	92332000	92332200	E34
chr7	92332200	92332800	E35
chr7	92332800	92334000	E2
chr7	92334000	92334200	E89
chr7	92334200	92334600	E2
chr7	92334600	92335400	E35
chr7	92335400	92335600	E34
chr7	92335600	92336600	E35
chr7	92336600	92337200	E18
chr7	92337200	92337800	E35
chr7	92337800	92338600	E2
chr7	92338600	92338800	E5
chr7	92338800	92339800	E2
chr7	92339800	92340000	E35
chr7	92340000	92340200	E34
chr7	92340200	92340400	E33
chr7	92340400	92340800	E35
chr7	92340800	92342000	E2
chr7	92342000	92342200	E36
chr7	92342200	92342800	E2
chr7	92342800	92343200	E36
chr7	92343200	92343600	E37
chr7	92343600	92344000	E29
chr7	92344000	92344200	E17
chr7	92344200	92344800	E16
chr7	92344800	92345000	E30
chr7	92345000	92345200	E18
chr7	92345200	92345400	E27
chr7	92345400	92345600	E28
chr7	92345600	92346000	E27
chr7	92346000	92346200	E26
chr7	92346200	92346400	E25
chr7	92346400	92347000	E23
chr7	92347000	92348600	E12
chr7	92348600	92348800	E20
chr7	92348800	92349000	E27
chr7	92349000	92349200	E33
chr7	92349200	92349400	E27
chr7	92349400	92349800	E18
chr7	92349800	92350000	E33
chr7	92350000	92350200	E34
chr7	92350200	92350400	E35
chr7	92350400	92350800	E34
chr7	92350800	92351200	E35
chr7	92351200	92351600	E18
chr7	92351600	92351800	E28
chr7	92351800	92352000	E18
chr7	92352000	92352200	E28
chr7	92352200	92352400	E27
chr7	92352400	92352800	E18
chr7	92352800	92353000	E35
chr7	92353000	92353400	E18
chr7	92353400	92353600	E32
chr7	92353600	92353800	E27
chr7	92353800	92354000	E28
chr7	92354000	92354600	E35
chr7	92354600	92354800	E34
chr7	92354800	92355000	E35
chr7	92355000	92355800	E2
chr7	92355800	92356400	E35
chr7	92356400	92356600	E34
chr7	92356600	92361400	E2
chr7	92361400	92361600	E36
chr7	92361600	92362600	E2
chr7	92362600	92362800	E86
chr7	92362800	92363600	E2
chr7	92363600	92363800	E72
chr7	92363800	92367200	E2
chr7	92367200	92367400	E36
chr7	92367400	92368800	E2
chr7	92368800	92369000	E35
chr7	92369000	92369600	E34
chr7	92369600	92369800	E33
chr7	92369800	92370200	E28
chr7	92370200	92370400	E27
chr7	92370400	92371200	E35
chr7	92371200	92374800	E2
chr7	92374800	92375000	E36
chr7	92375000	92376600	E2
chr7	92376600	92376800	E35
chr7	92376800	92377000	E74
chr7	92377000	92377600	E2
chr7	92377600	92377800	E36
chr7	92377800	92378200	E2
chr7	92378200	92378400	E35
chr7	92378400	92378800	E2
chr7	92378800	92380200	E35
chr7	92380200	92381200	E2
chr7	92381200	92381400	E35
chr7	92381400	92381800	E34
chr7	92381800	92382000	E35
chr7	92382000	92382200	E28
chr7	92382200	92383000	E35
chr7	92383000	92383400	E33
chr7	92383400	92383800	E28
chr7	92383800	92384000	E26
chr7	92384000	92384200	E25
chr7	92384200	92384400	E24
chr7	92384400	92384600	E23
chr7	92384600	92384800	E22
chr7	92384800	92385000	E23
chr7	92385000	92385200	E24
chr7	92385200	92385400	E26
chr7	92385400	92386000	E28
chr7	92386000	92386200	E34
chr7	92386200	92386600	E35
chr7	92386600	92386800	E34
chr7	92386800	92387200	E35
chr7	92387200	92387600	E18
chr7	92387600	92388200	E28
chr7	92388200	92388400	E27
chr7	92388400	92388800	E26
chr7	92388800	92389000	E20
chr7	92389000	92389400	E26
chr7	92389400	92389800	E20
chr7	92389800	92390000	E21
chr7	92390000	92390200	E20
chr7	92390200	92390400	E21
chr7	92390400	92390600	E20
chr7	92390600	92391600	E22
chr7	92391600	92391800	E21
chr7	92391800	92392600	E27
chr7	92392600	92392800	E19
chr7	92392800	92393000	E18
chr7	92393000	92393200	E27
chr7	92393200	92393400	E18
chr7	92393400	92393600	E33
chr7	92393600	92393800	E34
chr7	92393800	92394000	E28
chr7	92394000	92394200	E35
chr7	92394200	92394400	E18
chr7	92394400	92394600	E28
chr7	92394600	92394800	E29
chr7	92394800	92395200	E30
chr7	92395200	92395400	E10
chr7	92395400	92396800	E13
chr7	92396800	92397000	E22
chr7	92397000	92397400	E21
chr7	92397400	92398000	E22
chr7	92398000	92398200	E23
chr7	92398200	92398400	E22
chr7	92398400	92398600	E21
chr7	92398600	92398800	E20
chr7	92398800	92399000	E19
chr7	92399000	92399200	E27
chr7	92399200	92399400	E19
chr7	92399400	92399600	E18
chr7	92399600	92400000	E35
chr7	92400000	92400400	E28
chr7	92400400	92400800	E35
chr7	92400800	92401000	E26
chr7	92401000	92401200	E27
chr7	92401200	92401400	E19
chr7	92401400	92401600	E18
chr7	92401600	92401800	E28
chr7	92401800	92402000	E35
chr7	92402000	92402200	E27
chr7	92402200	92402600	E18
chr7	92402600	92403000	E34
chr7	92403000	92404600	E35
chr7	92404600	92404800	E18
chr7	92404800	92405000	E35
chr7	92405000	92406200	E2
chr7	92406200	92406400	E36
chr7	92406400	92407200	E2
chr7	92407200	92407800	E35
chr7	92407800	92408000	E34
chr7	92408000	92408800	E35
chr7	92408800	92409000	E34
chr7	92409000	92409200	E35
chr7	92409200	92409400	E28
chr7	92409400	92409600	E33
chr7	92409600	92409800	E28
chr7	92409800	92410000	E21
chr7	92410000	92410200	E20
chr7	92410200	92410400	E21
chr7	92410400	92410600	E23
chr7	92410600	92411400	E22
chr7	92411400	92411600	E19
chr7	92411600	92411800	E28
chr7	92411800	92412000	E18
chr7	92412000	92412200	E35
chr7	92412200	92412400	E34
chr7	92412400	92412600	E35
chr7	92412600	92412800	E28
chr7	92412800	92413200	E34
chr7	92413200	92413400	E33
chr7	92413400	92413600	E37
chr7	92413600	92413800	E34
chr7	92413800	92414000	E17
chr7	92414000	92414600	E38
chr7	92414600	92415000	E17
chr7	92415000	92415200	E37
chr7	92415200	92415400	E16
chr7	92415400	92415600	E29
chr7	92415600	92415800	E16
chr7	92415800	92417600	E4
chr7	92417600	92418000	E38
chr7	92418000	92418200	E7
chr7	92418200	92418600	E67
chr7	92418600	92419200	E57
chr7	92419200	92419400	E58
chr7	92419400	92419600	E56
chr7	92419600	92419800	E53
chr7	92419800	92420400	E59
chr7	92420400	92420600	E58
chr7	92420600	92420800	E57
chr7	92420800	92421200	E53
chr7	92421200	92421400	E58
chr7	92421400	92421600	E57
chr7	92421600	92423200	E65
chr7	92423200	92423400	E57
chr7	92423400	92423600	E58
chr7	92423600	92423800	E8
chr7	92423800	92424000	E7
chr7	92424000	92424200	E29
chr7	92424200	92424800	E17
chr7	92424800	92425200	E38
chr7	92425200	92425400	E78
chr7	92425400	92426200	E2
chr7	92426200	92426400	E36
chr7	92426400	92426600	E72
chr7	92426600	92427000	E35
chr7	92427000	92427200	E18
chr7	92427200	92427400	E28
chr7	92427400	92428000	E35
chr7	92428000	92428400	E34
chr7	92428400	92428600	E35
chr7	92428600	92428800	E2
chr7	92428800	92429000	E89
chr7	92429000	92431800	E2
chr7	92431800	92432000	E36
chr7	92432000	92436200	E2
chr7	92436200	92436400	E86
chr7	92436400	92436600	E36
chr7	92436600	92437000	E2
chr7	92437000	92437200	E36
chr7	92437200	92437600	E2
chr7	92437600	92437800	E38
chr7	92437800	92438200	E17
chr7	92438200	92438600	E38
chr7	92438600	92438800	E48
chr7	92438800	92439200	E47
chr7	92439200	92439400	E15
chr7	92439400	92439600	E16
chr7	92439600	92439800	E17
chr7	92439800	92440400	E38
chr7	92440400	92441200	E35
chr7	92441200	92442000	E38
chr7	92442000	92442400	E17
chr7	92442400	92442600	E37
chr7	92442600	92442800	E17
chr7	92442800	92443000	E29
chr7	92443000	92443400	E17
chr7	92443400	92443600	E38
chr7	92443600	92443800	E36
chr7	92443800	92446800	E2
chr7	92446800	92447000	E36
chr7	92447000	92453200	E2
chr7	92453200	92453400	E36
chr7	92453400	92453800	E2
chr7	92453800	92454400	E36
chr7	92454400	92456600	E2
chr7	92456600	92456800	E18
chr7	92456800	92457200	E28
chr7	92457200	92459400	E35
chr7	92459400	92459600	E34
chr7	92459600	92460000	E35
chr7	92460000	92460200	E34
chr7	92460200	92461000	E35
chr7	92461000	92461400	E16
chr7	92461400	92461600	E49
chr7	92461600	92461800	E15
chr7	92461800	92462000	E14
chr7	92462000	92462600	E12
chr7	92462600	92462800	E81
chr7	92462800	92463200	E12
chr7	92463200	92463400	E11
chr7	92463400	92463600	E12
chr7	92463600	92463800	E10
chr7	92463800	92464000	E9
chr7	92464000	92464200	E44
chr7	92464200	92464400	E43
chr7	92464400	92464600	E44
chr7	92464600	92464800	E80
chr7	92464800	92465200	E44
chr7	92465200	92465400	E46
chr7	92465400	92465600	E15
chr7	92465600	92466400	E6
chr7	92466400	92466800	E29
chr7	92466800	92467400	E17
chr7	92467400	92468000	E38
chr7	92468000	92468200	E36
chr7	92468200	92468800	E2
chr7	92468800	92469000	E36
chr7	92469000	92470600	E2
chr7	92470600	92470800	E78
chr7	92470800	92472400	E2
chr7	92472400	92472800	E39
chr7	92472800	92480600	E3
chr7	92480600	92481000	E35
chr7	92481000	92481200	E34
chr7	92481200	92481600	E88
chr7	92481600	92481800	E39
chr7	92481800	92546000	E3
chr7	92546000	92546200	E73
chr7	92546200	92593000	E3
chr7	92593000	92593600	E65
chr7	92593600	92594800	E64
chr7	92594800	92595000	E65
chr7	92595000	92595200	E39
chr7	92595200	92617400	E3
chr7	92617400	92617600	E39
chr7	92617600	92643600	E3
chr7	92643600	92643800	E39
chr7	92643800	92644400	E40
chr7	92644400	92645400	E38
chr7	92645400	92645600	E41
chr7	92645600	92645800	E40
chr7	92645800	92646000	E7
chr7	92646000	92646600	E6
chr7	92646600	92646800	E7
chr7	92646800	92647000	E17
chr7	92647000	92647600	E65
chr7	92647600	92647800	E64
chr7	92647800	92648400	E65
chr7	92648400	92651400	E4
chr7	92651400	92651600	E72
chr7	92651600	92658800	E4
chr7	92658800	92659000	E66
chr7	92659000	92659400	E67
chr7	92659400	92659600	E53
chr7	92659600	92660000	E60
chr7	92660000	92660200	E59
chr7	92660200	92660400	E57
chr7	92660400	92660600	E56
chr7	92660600	92660800	E59
chr7	92660800	92661000	E60
chr7	92661000	92661200	E56
chr7	92661200	92661400	E57
chr7	92661400	92661600	E65
chr7	92661600	92665600	E4
chr7	92665600	92665800	E40
chr7	92665800	92666000	E41
chr7	92666000	92666200	E43
chr7	92666200	92666400	E42
chr7	92666400	92666600	E40
chr7	92666600	92666800	E41
chr7	92666800	92667000	E40
chr7	92667000	92667200	E38
chr7	92667200	92667400	E90
chr7	92667400	92669000	E4
chr7	92669000	92669200	E78
chr7	92669200	92672200	E4
chr7	92672200	92675000	E3
chr7	92675000	92675200	E73
chr7	92675200	92682800	E3
chr7	92682800	92683000	E39
chr7	92683000	92684200	E4
chr7	92684200	92684400	E5
chr7	92684400	92684600	E72
chr7	92684600	92685000	E38
chr7	92685000	92685200	E16
chr7	92685200	92685600	E39
chr7	92685600	92735200	E3
chr7	92735200	92735400	E39
chr7	92735400	92746400	E3
chr7	92746400	92746600	E86
chr7	92746600	92746800	E17
chr7	92746800	92747000	E16
chr7	92747000	92747200	E15
chr7	92747200	92747400	E14
chr7	92747400	92747600	E44
chr7	92747600	92747800	E43
chr7	92747800	92748000	E40
chr7	92748000	92748200	E39
chr7	92748200	92748400	E3
chr7	92748400	92748600	E73
chr7	92748600	92763000	E3
chr7	92763000	92763200	E39
chr7	92763200	92774800	E3
chr7	92774800	92775000	E39
chr7	92775000	92775200	E3
chr7	92775200	92775400	E4
chr7	92775400	92775600	E48
chr7	92775600	92776000	E69
chr7	92776000	92776200	E17
chr7	92776200	92776400	E50
chr7	92776400	92776600	E48
chr7	92776600	92776800	E47
chr7	92776800	92777400	E48
chr7	92777400	92777600	E15
chr7	92777600	92778200	E42
chr7	92778200	92778600	E38
chr7	92778600	92778800	E5
chr7	92778800	92779800	E4
chr7	92779800	92780200	E40
chr7	92780200	92780400	E41
chr7	92780400	92780800	E39
chr7	92780800	92794800	E3
chr7	92794800	92795000	E39
chr7	92795000	92795200	E41
chr7	92795200	92795400	E39
chr7	92795400	92804200	E3
chr7	92804200	92804800	E65
chr7	92804800	92805200	E57
chr7	92805200	92805400	E56
chr7	92805400	92805600	E58
chr7	92805600	92806800	E65
chr7	92806800	92807000	E78
chr7	92807000	92808200	E4
chr7	92808200	92857600	E3
chr7	92857600	92857800	E39
chr7	92857800	92858000	E4
chr7	92858000	92858200	E5
chr7	92858200	92860600	E4
chr7	92860600	92861000	E69
chr7	92861000	92861200	E49
chr7	92861200	92861600	E11
chr7	92861600	92861800	E13
chr7	92861800	92862000	E11
chr7	92862000	92862200	E50
chr7	92862200	92862400	E17
chr7	92862400	92862600	E38
chr7	92862600	92865400	E4
chr7	92865400	92865600	E2
chr7	92865600	92866000	E87
chr7	92866000	92867200	E2
chr7	92867200	92867400	E36
chr7	92867400	92867600	E38
chr7	92867600	92868000	E86
chr7	92868000	92868600	E38
chr7	92868600	92868800	E36
chr7	92868800	92870800	E2
chr7	92870800	92871000	E36
chr7	92871000	92872000	E2
chr7	92872000	92872200	E36
chr7	92872200	92875000	E2
chr7	92875000	92875200	E18
chr7	92875200	92875600	E17
chr7	92875600	92880600	E3
chr7	92880600	92880800	E39
chr7	92880800	92889600	E3
chr7	92889600	92889800	E39
chr7	92889800	92896600	E3
chr7	92896600	92896800	E73
chr7	92896800	92900200	E3
chr7	92900200	92900400	E39
chr7	92900400	92906000	E3
chr7	92906000	92906200	E73
chr7	92906200	92909000	E3
chr7	92909000	92909400	E65
chr7	92909400	92910000	E39
chr7	92910000	92914000	E3
chr7	92914000	92914200	E18
chr7	92914200	92914400	E28
chr7	92914400	92914600	E27
chr7	92914600	92914800	E28
chr7	92914800	92915000	E18
chr7	92915000	92915400	E35
chr7	92915400	92919400	E2
chr7	92919400	92919600	E39
chr7	92919600	92935400	E3
chr7	92935400	92935600	E39
chr7	92935600	92936200	E3
chr7	92936200	92936400	E39
chr7	92936400	92936600	E3
chr7	92936600	92936800	E39
chr7	92936800	92946400	E3
chr7	92946400	92946600	E73
chr7	92946600	92951200	E3
chr7	92951200	92951400	E39
chr7	92951400	92953600	E3
chr7	92953600	92953800	E73
chr7	92953800	92960600	E3
chr7	92960600	92960800	E39
chr7	92960800	92968200	E3
chr7	92968200	92968400	E39
chr7	92968400	92979800	E3
chr7	92979800	92980000	E73
chr7	92980000	93003600	E3
chr7	93003600	93004000	E39
chr7	93004000	93006200	E3
chr7	93006200	93006400	E73
chr7	93006400	93036200	E3
chr7	93036200	93036400	E39
chr7	93036400	93036600	E40
chr7	93036600	93036800	E90
chr7	93036800	93037200	E42
chr7	93037200	93038800	E3
chr7	93038800	93039200	E39
chr7	93039200	93039600	E40
chr7	93039600	93039800	E90
chr7	93039800	93040000	E40
chr7	93040000	93040200	E39
chr7	93040200	93040400	E3
chr7	93040400	93040600	E39
chr7	93040600	93055200	E3
chr7	93055200	93055400	E39
chr7	93055400	93055800	E40
chr7	93055800	93056000	E41
chr7	93056000	93056200	E42
chr7	93056200	93056400	E43
chr7	93056400	93056600	E42
chr7	93056600	93056800	E40
chr7	93056800	93057000	E42
chr7	93057000	93057200	E41
chr7	93057200	93057600	E42
chr7	93057600	93057800	E43
chr7	93057800	93058000	E44
chr7	93058000	93058200	E42
chr7	93058200	93058600	E43
chr7	93058600	93059000	E42
chr7	93059000	93059200	E41
chr7	93059200	93060000	E40
chr7	93060000	93060200	E41
chr7	93060200	93060800	E40
chr7	93060800	93061000	E38
chr7	93061000	93061200	E86
chr7	93061200	93061800	E4
chr7	93061800	93062600	E65
chr7	93062600	93062800	E57
chr7	93062800	93063200	E65
chr7	93063200	93063400	E64
chr7	93063400	93063600	E65
chr7	93063600	93068400	E3
chr7	93068400	93068600	E39
chr7	93068600	93096600	E3
chr7	93096600	93096800	E39
chr7	93096800	93105200	E3
chr7	93105200	93105400	E39
chr7	93105400	93152400	E3
chr7	93152400	93152600	E73
chr7	93152600	93166800	E3
chr7	93166800	93167000	E73
chr7	93167000	93180400	E3
chr7	93180400	93181000	E39
chr7	93181000	93181600	E3
chr7	93181600	93181800	E39
chr7	93181800	93185000	E3
chr7	93185000	93185400	E39
chr7	93185400	93187200	E65
chr7	93187200	93187400	E90
chr7	93187400	93187800	E38
chr7	93187800	93188000	E40
chr7	93188000	93188600	E43
chr7	93188600	93188800	E44
chr7	93188800	93189000	E43
chr7	93189000	93189200	E44
chr7	93189200	93189400	E43
chr7	93189400	93189600	E40
chr7	93189600	93189800	E41
chr7	93189800	93190000	E39
chr7	93190000	93190400	E38
chr7	93190400	93191200	E2
chr7	93191200	93191400	E65
chr7	93191400	93191800	E2
chr7	93191800	93192000	E65
chr7	93192000	93192400	E4
chr7	93192400	93192600	E38
chr7	93192600	93192800	E41
chr7	93192800	93193400	E39
chr7	93193400	93199600	E3
chr7	93199600	93199800	E39
chr7	93199800	93203000	E3
chr7	93203000	93203200	E39
chr7	93203200	93204400	E65
chr7	93204400	93204600	E64
chr7	93204600	93204800	E65
chr7	93204800	93283800	E3
chr7	93283800	93284000	E73
chr7	93284000	93286400	E3
chr7	93286400	93286600	E73
chr7	93286600	93299000	E3
chr7	93299000	93301200	E4
chr7	93301200	93301600	E5
chr7	93301600	93301800	E6
chr7	93301800	93302000	E5
chr7	93302000	93320000	E3
chr7	93320000	93320200	E73
chr7	93320200	93344600	E3
chr7	93344600	93345000	E39
chr7	93345000	93424600	E3
chr7	93424600	93424800	E73
chr7	93424800	93441200	E3
chr7	93441200	93441400	E73
chr7	93441400	93465400	E3
chr7	93465400	93465600	E73
chr7	93465600	93489600	E3
chr7	93489600	93489800	E39
chr7	93489800	93508200	E3
chr7	93508200	93508400	E73
chr7	93508400	93519400	E3
chr7	93519400	93519600	E40
chr7	93519600	93519800	E39
chr7	93519800	93534400	E3
chr7	93534400	93534600	E73
chr7	93534600	93549000	E3
chr7	93549000	93549800	E4
chr7	93549800	93550000	E5
chr7	93550000	93550200	E90
chr7	93550200	93550400	E1
chr7	93550400	93550800	E38
chr7	93550800	93551000	E37
chr7	93551000	93551200	E8
chr7	93551200	93551400	E9
chr7	93551400	93551800	E43
chr7	93551800	93552000	E41
chr7	93552000	93552400	E38
chr7	93552400	93552800	E90
chr7	93552800	93553600	E4
chr7	93553600	93557200	E3
chr7	93557200	93557400	E39
chr7	93557400	93571600	E3
chr7	93571600	93571800	E73
chr7	93571800	93627800	E3
chr7	93627800	93628000	E73
chr7	93628000	93632200	E3
chr7	93632200	93632400	E39
chr7	93632400	93632600	E2
chr7	93632600	93633000	E17
chr7	93633000	93633200	E49
chr7	93633200	93633400	E10
chr7	93633400	93633600	E12
chr7	93633600	93633800	E13
chr7	93633800	93634000	E31
chr7	93634000	93634200	E88
chr7	93634200	93634400	E87
chr7	93634400	93677600	E3
chr7	93677600	93677800	E73
chr7	93677800	93681600	E3
chr7	93681600	93682000	E39
chr7	93682000	93682600	E3
chr7	93682600	93682800	E39
chr7	93682800	93684000	E3
chr7	93684000	93684200	E39
chr7	93684200	93695600	E3
chr7	93695600	93695800	E73
chr7	93695800	93703800	E3
chr7	93703800	93704000	E73
chr7	93704000	93717000	E3
chr7	93717000	93717200	E39
chr7	93717200	93717400	E40
chr7	93717400	93736200	E3
chr7	93736200	93736400	E39
chr7	93736400	93772800	E3
chr7	93772800	93773000	E39
chr7	93773000	93789800	E3
chr7	93789800	93790000	E39
chr7	93790000	93790200	E40
chr7	93790200	93790400	E41
chr7	93790400	93790600	E42
chr7	93790600	93790800	E41
chr7	93790800	93791000	E40
chr7	93791000	93791200	E39
chr7	93791200	93811600	E3
chr7	93811600	93811800	E73
chr7	93811800	93812600	E3
chr7	93812600	93812800	E39
chr7	93812800	93825800	E3
chr7	93825800	93826200	E39
chr7	93826200	93835600	E3
chr7	93835600	93835800	E39
chr7	93835800	93846000	E3
chr7	93846000	93846200	E73
chr7	93846200	93884200	E3
chr7	93884200	93884400	E73
chr7	93884400	93892200	E3
chr7	93892200	93892400	E39
chr7	93892400	93905400	E3
chr7	93905400	93905800	E39
chr7	93905800	93907200	E2
chr7	93907200	93911400	E4
chr7	93911400	93911600	E70
chr7	93911600	93911800	E37
chr7	93911800	93912000	E38
chr7	93912000	93912200	E65
chr7	93912200	93912800	E64
chr7	93912800	93913000	E65
chr7	93913000	93914200	E57
chr7	93914200	93914400	E65
chr7	93914400	93918400	E4
chr7	93918400	93918800	E40
chr7	93918800	93925200	E3
chr7	93925200	93929600	E4
chr7	93929600	93930000	E5
chr7	93930000	93931200	E4
chr7	93931200	93931400	E5
chr7	93931400	93931800	E4
chr7	93931800	93932000	E39
chr7	93932000	93933600	E3
chr7	93933600	93933800	E40
chr7	93933800	93968200	E3
chr7	93968200	93968400	E73
chr7	93968400	93972400	E3
chr7	93972400	93972600	E73
chr7	93972600	93978200	E3
chr7	93978200	93978400	E39
chr7	93978400	93997200	E3
chr7	93997200	93997600	E2
chr7	93997600	93997800	E36
chr7	93997800	94003400	E2
chr7	94003400	94003600	E36
chr7	94003600	94003800	E38
chr7	94003800	94004000	E36
chr7	94004000	94004200	E38
chr7	94004200	94004600	E90
chr7	94004600	94005000	E38
chr7	94005000	94005200	E5
chr7	94005200	94005400	E2
chr7	94005400	94006600	E4
chr7	94006600	94007000	E2
chr7	94007000	94007200	E36
chr7	94007200	94007600	E3
chr7	94007600	94007800	E39
chr7	94007800	94008000	E73
chr7	94008000	94014200	E3
chr7	94014200	94014600	E39
chr7	94014600	94021200	E3
chr7	94021200	94021400	E39
chr7	94021400	94023000	E4
chr7	94023000	94023200	E5
chr7	94023200	94023400	E38
chr7	94023400	94023800	E5
chr7	94023800	94024200	E6
chr7	94024200	94024600	E7
chr7	94024600	94025200	E6
chr7	94025200	94025800	E65
chr7	94025800	94043400	E3
chr7	94043400	94043800	E73
chr7	94043800	94065600	E3
chr7	94065600	94065800	E39
chr7	94065800	94069000	E3
chr7	94069000	94069400	E65
chr7	94069400	94069800	E57
chr7	94069800	94071400	E65
chr7	94071400	94077400	E3
chr7	94077400	94077600	E39
chr7	94077600	94078400	E65
chr7	94078400	94078600	E17
chr7	94078600	94078800	E15
chr7	94078800	94079000	E16
chr7	94079000	94082800	E3
chr7	94082800	94083000	E73
chr7	94083000	94089200	E3
chr7	94089200	94089400	E39
chr7	94089400	94097600	E3
chr7	94097600	94097800	E39
chr7	94097800	94102800	E3
chr7	94102800	94103000	E65
chr7	94103000	94103200	E64
chr7	94103200	94103400	E57
chr7	94103400	94103800	E65
chr7	94103800	94105400	E3
chr7	94105400	94105600	E39
chr7	94105600	94106400	E3
chr7	94106400	94106600	E39
chr7	94106600	94110800	E3
chr7	94110800	94111200	E39
chr7	94111200	94136200	E3
chr7	94136200	94137200	E2
chr7	94137200	94137400	E36
chr7	94137400	94137600	E86
chr7	94137600	94137800	E38
chr7	94137800	94138000	E37
chr7	94138000	94138400	E49
chr7	94138400	94138600	E14
chr7	94138600	94138800	E11
chr7	94138800	94139000	E12
chr7	94139000	94139200	E81
chr7	94139200	94139400	E80
chr7	94139400	94139800	E11
chr7	94139800	94140200	E12
chr7	94140200	94140400	E11
chr7	94140400	94140600	E14
chr7	94140600	94140800	E15
chr7	94140800	94141000	E16
chr7	94141000	94141200	E17
chr7	94141200	94141800	E37
chr7	94141800	94142400	E38
chr7	94142400	94142600	E74
chr7	94142600	94142800	E38
chr7	94142800	94143000	E28
chr7	94143000	94143400	E35
chr7	94143400	94143600	E18
chr7	94143600	94143800	E17
chr7	94143800	94144000	E35
chr7	94144000	94144200	E89
chr7	94144200	94144400	E38
chr7	94144400	94144800	E17
chr7	94144800	94145000	E38
chr7	94145000	94145200	E36
chr7	94145200	94148400	E2
chr7	94148400	94148800	E36
chr7	94148800	94149200	E2
chr7	94149200	94149400	E36
chr7	94149400	94153200	E2
chr7	94153200	94153400	E36
chr7	94153400	94157200	E2
chr7	94157200	94160200	E3
chr7	94160200	94161000	E2
chr7	94161000	94162400	E3
chr7	94162400	94165200	E2
chr7	94165200	94165400	E78
chr7	94165400	94169200	E2
chr7	94169200	94169400	E36
chr7	94169400	94169800	E2
chr7	94169800	94170000	E35
chr7	94170000	94170200	E18
chr7	94170200	94170400	E35
chr7	94170400	94176000	E2
chr7	94176000	94176200	E36
chr7	94176200	94177400	E2
chr7	94177400	94177600	E89
chr7	94177600	94178200	E2
chr7	94178200	94178400	E36
chr7	94178400	94180400	E2
chr7	94180400	94180600	E36
chr7	94180600	94182800	E2
chr7	94182800	94183000	E36
chr7	94183000	94184200	E2
chr7	94184200	94184400	E36
chr7	94184400	94185400	E2
chr7	94185400	94185600	E39
chr7	94185600	94190800	E3
chr7	94190800	94191000	E39
chr7	94191000	94191200	E65
chr7	94191200	94191800	E39
chr7	94191800	94209200	E3
chr7	94209200	94209600	E39
chr7	94209600	94210800	E65
chr7	94210800	94214800	E4
chr7	94214800	94215600	E2
chr7	94215600	94215800	E36
chr7	94215800	94216400	E2
chr7	94216400	94216800	E36
chr7	94216800	94217200	E38
chr7	94217200	94217600	E17
chr7	94217600	94217800	E37
chr7	94217800	94218200	E17
chr7	94218200	94218400	E38
chr7	94218400	94218600	E36
chr7	94218600	94220800	E2
chr7	94220800	94221000	E89
chr7	94221000	94222000	E2
chr7	94222000	94222400	E36
chr7	94222400	94227800	E2
chr7	94227800	94228200	E36
chr7	94228200	94234600	E2
chr7	94234600	94240000	E3
chr7	94240000	94240200	E2
chr7	94240200	94240400	E36
chr7	94240400	94249800	E2
chr7	94249800	94250000	E1
chr7	94250000	94250200	E28
chr7	94250200	94250400	E32
chr7	94250400	94250600	E30
chr7	94250600	94250800	E88
chr7	94250800	94251000	E87
chr7	94251000	94251200	E39
chr7	94251200	94257800	E3
chr7	94257800	94258200	E39
chr7	94258200	94260000	E3
chr7	94260000	94260400	E39
chr7	94260400	94261600	E65
chr7	94261600	94262000	E57
chr7	94262000	94262200	E56
chr7	94262200	94262400	E58
chr7	94262400	94262600	E57
chr7	94262600	94262800	E65
chr7	94262800	94263000	E16
chr7	94263000	94263200	E17
chr7	94263200	94263600	E38
chr7	94263600	94263800	E37
chr7	94263800	94264000	E50
chr7	94264000	94264400	E17
chr7	94264400	94269400	E2
chr7	94269400	94269600	E86
chr7	94269600	94269800	E17
chr7	94269800	94270000	E38
chr7	94270000	94270200	E90
chr7	94270200	94274600	E2
chr7	94274600	94274800	E78
chr7	94274800	94277800	E2
chr7	94277800	94278000	E1
chr7	94278000	94278200	E35
chr7	94278200	94278400	E18
chr7	94278400	94278600	E35
chr7	94278600	94278800	E34
chr7	94278800	94279000	E33
chr7	94279000	94279400	E35
chr7	94279400	94279600	E28
chr7	94279600	94279800	E34
chr7	94279800	94280000	E35
chr7	94280000	94280200	E34
chr7	94280200	94280400	E36
chr7	94280400	94281200	E2
chr7	94281200	94281400	E36
chr7	94281400	94281600	E89
chr7	94281600	94282200	E38
chr7	94282200	94282400	E86
chr7	94282400	94282600	E38
chr7	94282600	94283000	E17
chr7	94283000	94283800	E35
chr7	94283800	94284200	E17
chr7	94284200	94284400	E14
chr7	94284400	94284600	E11
chr7	94284600	94285400	E12
chr7	94285400	94285600	E31
chr7	94285600	94286200	E24
chr7	94286200	94287000	E31
chr7	94287000	94287200	E29
chr7	94287200	94287800	E11
chr7	94287800	94288000	E13
chr7	94288000	94288200	E21
chr7	94288200	94288400	E20
chr7	94288400	94288600	E27
chr7	94288600	94288800	E18
chr7	94288800	94289000	E35
chr7	94289000	94289600	E36
chr7	94289600	94294200	E2
chr7	94294200	94294400	E78
chr7	94294400	94294800	E5
chr7	94294800	94296400	E4
chr7	94296400	94296600	E70
chr7	94296600	94296800	E65
chr7	94296800	94305400	E3
chr7	94305400	94305600	E39
chr7	94305600	94308400	E3
chr7	94308400	94308600	E73
chr7	94308600	94373600	E3
chr7	94373600	94373800	E73
chr7	94373800	94383400	E3
chr7	94383400	94383600	E39
chr7	94383600	94407600	E3
chr7	94407600	94407800	E39
chr7	94407800	94408200	E3
chr7	94408200	94408600	E39
chr7	94408600	94493000	E3
chr7	94493000	94493400	E39
chr7	94493400	94524800	E3
chr7	94524800	94525200	E39
chr7	94525200	94532600	E3
chr7	94532600	94533000	E39
chr7	94533000	94534200	E3
chr7	94534200	94534600	E65
chr7	94534600	94535000	E57
chr7	94535000	94535200	E56
chr7	94535200	94535400	E65
chr7	94535400	94535600	E64
chr7	94535600	94535800	E65
chr7	94535800	94536000	E57
chr7	94536000	94536200	E16
chr7	94536200	94536400	E59
chr7	94536400	94536600	E14
chr7	94536600	94536800	E12
chr7	94536800	94537000	E11
chr7	94537000	94537200	E81
chr7	94537200	94537400	E79
chr7	94537400	94537600	E10
chr7	94537600	94538000	E12
chr7	94538000	94538200	E24
chr7	94538200	94538400	E13
chr7	94538400	94538600	E30
chr7	94538600	94538800	E29
chr7	94538800	94539800	E17
chr7	94539800	94540200	E37
chr7	94540200	94540400	E49
chr7	94540400	94540600	E37
chr7	94540600	94541000	E38
chr7	94541000	94541200	E36
chr7	94541200	94541600	E2
chr7	94541600	94541800	E36
chr7	94541800	94542000	E2
chr7	94542000	94542200	E35
chr7	94542200	94542400	E34
chr7	94542400	94542600	E35
chr7	94542600	94542800	E18
chr7	94542800	94543000	E35
chr7	94543000	94543200	E28
chr7	94543200	94543400	E35
chr7	94543400	94551800	E3
chr7	94551800	94552200	E39
chr7	94552200	94556000	E3
chr7	94556000	94556200	E39
chr7	94556200	94559000	E2
chr7	94559000	94559200	E36
chr7	94559200	94559400	E40
chr7	94559400	94559600	E5
chr7	94559600	94559800	E38
chr7	94559800	94560000	E6
chr7	94560000	94560200	E38
chr7	94560200	94560400	E72
chr7	94560400	94560800	E65
chr7	94560800	94561000	E57
chr7	94561000	94561200	E54
chr7	94561200	94561400	E57
chr7	94561400	94561600	E58
chr7	94561600	94562000	E57
chr7	94562000	94562200	E56
chr7	94562200	94562400	E58
chr7	94562400	94562600	E56
chr7	94562600	94562800	E57
chr7	94562800	94563200	E56
chr7	94563200	94563400	E68
chr7	94563400	94563600	E69
chr7	94563600	94564000	E17
chr7	94564000	94564600	E38
chr7	94564600	94565600	E2
chr7	94565600	94565800	E36
chr7	94565800	94568600	E2
chr7	94568600	94568800	E89
chr7	94568800	94572800	E2
chr7	94572800	94573000	E39
chr7	94573000	94584600	E2
chr7	94584600	94584800	E36
chr7	94584800	94586800	E2
chr7	94586800	94587200	E89
chr7	94587200	94589200	E2
chr7	94589200	94589400	E36
chr7	94589400	94590200	E2
chr7	94590200	94590600	E36
chr7	94590600	94590800	E86
chr7	94590800	94591000	E17
chr7	94591000	94591400	E35
chr7	94591400	94592000	E18
chr7	94592000	94592200	E27
chr7	94592200	94592400	E20
chr7	94592400	94592600	E18
chr7	94592600	94593200	E37
chr7	94593200	94593400	E89
chr7	94593400	94602600	E2
chr7	94602600	94602800	E36
chr7	94602800	94603400	E38
chr7	94603400	94603600	E36
chr7	94603600	94604200	E38
chr7	94604200	94604400	E36
chr7	94604400	94604600	E1
chr7	94604600	94604800	E36
chr7	94604800	94608200	E2
chr7	94608200	94608400	E36
chr7	94608400	94610200	E2
chr7	94610200	94610800	E36
chr7	94610800	94621000	E2
chr7	94621000	94621200	E34
chr7	94621200	94623200	E35
chr7	94623200	94626200	E2
chr7	94626200	94626400	E36
chr7	94626400	94626800	E2
chr7	94626800	94627200	E36
chr7	94627200	94627400	E89
chr7	94627400	94628000	E2
chr7	94628000	94628200	E34
chr7	94628200	94628400	E72
chr7	94628400	94628800	E34
chr7	94628800	94629600	E35
chr7	94629600	94630000	E18
chr7	94630000	94630400	E35
chr7	94630400	94630600	E18
chr7	94630600	94630800	E19
chr7	94630800	94631000	E18
chr7	94631000	94631200	E19
chr7	94631200	94631800	E18
chr7	94631800	94632200	E35
chr7	94632200	94632600	E2
chr7	94632600	94632800	E36
chr7	94632800	94633000	E78
chr7	94633000	94633400	E36
chr7	94633400	94633800	E38
chr7	94633800	94634000	E17
chr7	94634000	94634200	E37
chr7	94634200	94634400	E17
chr7	94634400	94634600	E65
chr7	94634600	94634800	E3
chr7	94634800	94635000	E39
chr7	94635000	94640800	E3
chr7	94640800	94643200	E2
chr7	94643200	94643800	E18
chr7	94643800	94644400	E35
chr7	94644400	94645200	E2
chr7	94645200	94645400	E36
chr7	94645400	94646800	E2
chr7	94646800	94647000	E36
chr7	94647000	94649400	E2
chr7	94649400	94655200	E3
chr7	94655200	94656200	E2
chr7	94656200	94656400	E38
chr7	94656400	94656600	E36
chr7	94656600	94656800	E72
chr7	94656800	94665200	E2
chr7	94665200	94665600	E36
chr7	94665600	94665800	E38
chr7	94665800	94666000	E36
chr7	94666000	94666200	E38
chr7	94666200	94666400	E36
chr7	94666400	94667800	E2
chr7	94667800	94668000	E36
chr7	94668000	94668200	E2
chr7	94668200	94668400	E36
chr7	94668400	94669800	E2
chr7	94669800	94670000	E35
chr7	94670000	94670200	E27
chr7	94670200	94670600	E26
chr7	94670600	94670800	E19
chr7	94670800	94671000	E18
chr7	94671000	94671200	E35
chr7	94671200	94671400	E34
chr7	94671400	94672400	E35
chr7	94672400	94672600	E28
chr7	94672600	94672800	E27
chr7	94672800	94673000	E32
chr7	94673000	94673200	E25
chr7	94673200	94673400	E20
chr7	94673400	94673800	E19
chr7	94673800	94674000	E18
chr7	94674000	94674200	E35
chr7	94674200	94674400	E18
chr7	94674400	94674600	E28
chr7	94674600	94674800	E27
chr7	94674800	94675000	E26
chr7	94675000	94675200	E27
chr7	94675200	94675400	E20
chr7	94675400	94675600	E25
chr7	94675600	94676000	E22
chr7	94676000	94676600	E23
chr7	94676600	94676800	E22
chr7	94676800	94677200	E23
chr7	94677200	94677800	E20
chr7	94677800	94678000	E25
chr7	94678000	94678200	E26
chr7	94678200	94678600	E27
chr7	94678600	94679200	E28
chr7	94679200	94679400	E18
chr7	94679400	94679600	E28
chr7	94679600	94679800	E35
chr7	94679800	94680000	E34
chr7	94680000	94680200	E35
chr7	94680200	94680600	E18
chr7	94680600	94681400	E35
chr7	94681400	94685400	E2
chr7	94685400	94685600	E89
chr7	94685600	94685800	E5
chr7	94685800	94687200	E2
chr7	94687200	94687400	E36
chr7	94687400	94687600	E2
chr7	94687600	94688000	E72
chr7	94688000	94688800	E65
chr7	94688800	94689000	E64
chr7	94689000	94689200	E70
chr7	94689200	94689800	E65
chr7	94689800	94690800	E4
chr7	94690800	94691000	E72
chr7	94691000	94691400	E2
chr7	94691400	94691600	E72
chr7	94691600	94691800	E38
chr7	94691800	94692000	E55
chr7	94692000	94692200	E38
chr7	94692200	94692400	E37
chr7	94692400	94693000	E38
chr7	94693000	94693200	E36
chr7	94693200	94693400	E38
chr7	94693400	94693600	E2
chr7	94693600	94693800	E78
chr7	94693800	94696000	E2
chr7	94696000	94696200	E36
chr7	94696200	94697000	E2
chr7	94697000	94697400	E36
chr7	94697400	94697600	E38
chr7	94697600	94697800	E70
chr7	94697800	94698000	E6
chr7	94698000	94698200	E8
chr7	94698200	94698400	E37
chr7	94698400	94698600	E30
chr7	94698600	94699000	E29
chr7	94699000	94699200	E30
chr7	94699200	94699400	E19
chr7	94699400	94699600	E30
chr7	94699600	94699800	E18
chr7	94699800	94700000	E35
chr7	94700000	94700400	E18
chr7	94700400	94700600	E35
chr7	94700600	94700800	E37
chr7	94700800	94701200	E38
chr7	94701200	94701400	E39
chr7	94701400	94706000	E3
chr7	94706000	94706200	E39
chr7	94706200	94714600	E3
chr7	94714600	94714800	E39
chr7	94714800	94717400	E65
chr7	94717400	94718200	E57
chr7	94718200	94718600	E58
chr7	94718600	94718800	E59
chr7	94718800	94719000	E37
chr7	94719000	94719200	E38
chr7	94719200	94719400	E36
chr7	94719400	94719600	E18
chr7	94719600	94721400	E35
chr7	94721400	94721600	E34
chr7	94721600	94722000	E33
chr7	94722000	94722400	E34
chr7	94722400	94722800	E28
chr7	94722800	94723000	E18
chr7	94723000	94723600	E19
chr7	94723600	94723800	E26
chr7	94723800	94724000	E25
chr7	94724000	94724200	E22
chr7	94724200	94725200	E23
chr7	94725200	94725600	E22
chr7	94725600	94726000	E23
chr7	94726000	94726200	E24
chr7	94726200	94726400	E26
chr7	94726400	94726800	E33
chr7	94726800	94727200	E28
chr7	94727200	94727600	E34
chr7	94727600	94728000	E35
chr7	94728000	94728200	E34
chr7	94728200	94728400	E33
chr7	94728400	94728800	E28
chr7	94728800	94729000	E18
chr7	94729000	94731200	E35
chr7	94731200	94731400	E34
chr7	94731400	94731600	E35
chr7	94731600	94731800	E34
chr7	94731800	94733200	E35
chr7	94733200	94733400	E18
chr7	94733400	94733600	E27
chr7	94733600	94733800	E20
chr7	94733800	94734000	E22
chr7	94734000	94734200	E23
chr7	94734200	94734400	E13
chr7	94734400	94734600	E21
chr7	94734600	94735000	E13
chr7	94735000	94735200	E21
chr7	94735200	94735400	E26
chr7	94735400	94735600	E19
chr7	94735600	94736200	E28
chr7	94736200	94736400	E30
chr7	94736400	94736800	E18
chr7	94736800	94737000	E35
chr7	94737000	94737200	E18
chr7	94737200	94737600	E35
chr7	94737600	94737800	E36
chr7	94737800	94738000	E35
chr7	94738000	94738200	E2
chr7	94738200	94738400	E86
chr7	94738400	94738800	E2
chr7	94738800	94739200	E36
chr7	94739200	94740000	E38
chr7	94740000	94740400	E36
chr7	94740400	94741000	E2
chr7	94741000	94741200	E36
chr7	94741200	94742600	E2
chr7	94742600	94743000	E35
chr7	94743000	94743200	E34
chr7	94743200	94743600	E18
chr7	94743600	94746400	E2
chr7	94746400	94746600	E1
chr7	94746600	94747000	E36
chr7	94747000	94750000	E2
chr7	94750000	94752200	E3
chr7	94752200	94752400	E39
chr7	94752400	94757200	E3
chr7	94757200	94757400	E39
chr7	94757400	94769400	E3
chr7	94769400	94770000	E39
chr7	94770000	94780400	E3
chr7	94780400	94780800	E39
chr7	94780800	94785800	E3
chr7	94785800	94786000	E5
chr7	94786000	94786200	E72
chr7	94786200	94787200	E2
chr7	94787200	94787400	E36
chr7	94787400	94787800	E2
chr7	94787800	94790600	E3
chr7	94790600	94791000	E39
chr7	94791000	94792000	E3
chr7	94792000	94793800	E65
chr7	94793800	94794000	E72
chr7	94794000	94795400	E4
chr7	94795400	94811800	E3
chr7	94811800	94812200	E39
chr7	94812200	94813400	E2
chr7	94813400	94813600	E86
chr7	94813600	94813800	E38
chr7	94813800	94814200	E36
chr7	94814200	94818400	E2
chr7	94818400	94818600	E36
chr7	94818600	94827400	E2
chr7	94827400	94827800	E35
chr7	94827800	94829000	E18
chr7	94829000	94829200	E19
chr7	94829200	94829400	E20
chr7	94829400	94829600	E21
chr7	94829600	94830000	E20
chr7	94830000	94830200	E19
chr7	94830200	94830400	E27
chr7	94830400	94830600	E19
chr7	94830600	94831000	E20
chr7	94831000	94831200	E18
chr7	94831200	94831600	E19
chr7	94831600	94831800	E18
chr7	94831800	94832000	E35
chr7	94832000	94834800	E2
chr7	94834800	94835000	E36
chr7	94835000	94835200	E37
chr7	94835200	94835400	E89
chr7	94835400	94835600	E36
chr7	94835600	94835800	E2
chr7	94835800	94836000	E36
chr7	94836000	94836200	E2
chr7	94836200	94836400	E36
chr7	94836400	94837600	E38
chr7	94837600	94837800	E6
chr7	94837800	94838000	E7
chr7	94838000	94838400	E16
chr7	94838400	94838600	E20
chr7	94838600	94839000	E23
chr7	94839000	94839200	E21
chr7	94839200	94839600	E22
chr7	94839600	94839800	E20
chr7	94839800	94840000	E31
chr7	94840000	94840400	E29
chr7	94840400	94840600	E84
chr7	94840600	94840800	E83
chr7	94840800	94841000	E84
chr7	94841000	94841800	E85
chr7	94841800	94842000	E84
chr7	94842000	94842200	E82
chr7	94842200	94842800	E83
chr7	94842800	94844000	E82
chr7	94844000	94844200	E84
chr7	94844200	94846400	E3
chr7	94846400	94846600	E39
chr7	94846600	94848800	E3
chr7	94848800	94849000	E39
chr7	94849000	94849200	E65
chr7	94849200	94849400	E63
chr7	94849400	94849600	E64
chr7	94849600	94850600	E65
chr7	94850600	94852200	E4
chr7	94852200	94852400	E39
chr7	94852400	94854800	E4
chr7	94854800	94855200	E85
chr7	94855200	94867000	E3
chr7	94867000	94867600	E2
chr7	94867600	94867800	E39
chr7	94867800	94872600	E2
chr7	94872600	94872800	E86
chr7	94872800	94875200	E2
chr7	94875200	94875800	E35
chr7	94875800	94876000	E18
chr7	94876000	94876200	E14
chr7	94876200	94876400	E15
chr7	94876400	94876600	E14
chr7	94876600	94876800	E16
chr7	94876800	94879400	E2
chr7	94879400	94879600	E36
chr7	94879600	94879800	E2
chr7	94879800	94880000	E89
chr7	94880000	94883200	E2
chr7	94883200	94883400	E36
chr7	94883400	94883800	E2
chr7	94883800	94884000	E36
chr7	94884000	94884800	E2
chr7	94884800	94885400	E85
chr7	94885400	94892800	E3
chr7	94892800	94893000	E39
chr7	94893000	94913400	E3
chr7	94913400	94913600	E39
chr7	94913600	94916200	E3
chr7	94916200	94916600	E39
chr7	94916600	94919200	E3
chr7	94919200	94919400	E5
chr7	94919400	94919600	E90
chr7	94919600	94920200	E2
chr7	94920200	94920400	E36
chr7	94920400	94920800	E2
chr7	94920800	94921000	E1
chr7	94921000	94921400	E2
chr7	94921400	94921600	E1
chr7	94921600	94921800	E36
chr7	94921800	94922200	E2
chr7	94922200	94922400	E89
chr7	94922400	94923000	E2
chr7	94923000	94927800	E3
chr7	94927800	94928400	E87
chr7	94928400	94932800	E2
chr7	94932800	94945800	E3
chr7	94945800	94947200	E39
chr7	94947200	94960000	E3
chr7	94960000	94960600	E39
chr7	94960600	94963600	E3
chr7	94963600	94963800	E73
chr7	94963800	94972400	E3
chr7	94972400	94972600	E73
chr7	94972600	94987200	E3
chr7	94987200	94987600	E39
chr7	94987600	95018000	E3
chr7	95018000	95018200	E85
chr7	95018200	95018400	E84
chr7	95018400	95018800	E83
chr7	95018800	95019000	E84
chr7	95019000	95019400	E82
chr7	95019400	95019800	E84
chr7	95019800	95020400	E4
chr7	95020400	95020600	E78
chr7	95020600	95025800	E4
chr7	95025800	95026200	E5
chr7	95026200	95026800	E4
chr7	95026800	95027400	E5
chr7	95027400	95030600	E4
chr7	95030600	95032800	E85
chr7	95032800	95033000	E89
chr7	95033000	95033400	E35
chr7	95033400	95033600	E28
chr7	95033600	95033800	E18
chr7	95033800	95034200	E27
chr7	95034200	95034600	E30
chr7	95034600	95035000	E29
chr7	95035000	95035400	E17
chr7	95035400	95035600	E38
chr7	95035600	95035800	E35
chr7	95035800	95036000	E18
chr7	95036000	95037000	E35
chr7	95037000	95037400	E33
chr7	95037400	95037600	E88
chr7	95037600	95038400	E35
chr7	95038400	95041200	E2
chr7	95041200	95041400	E36
chr7	95041400	95041600	E2
chr7	95041600	95041800	E36
chr7	95041800	95046200	E2
chr7	95046200	95046400	E36
chr7	95046400	95047400	E2
chr7	95047400	95047600	E36
chr7	95047600	95048800	E2
chr7	95048800	95049000	E90
chr7	95049000	95049200	E4
chr7	95049200	95049800	E85
chr7	95049800	95050200	E84
chr7	95050200	95050400	E30
chr7	95050400	95050600	E24
chr7	95050600	95050800	E31
chr7	95050800	95051000	E24
chr7	95051000	95051200	E30
chr7	95051200	95051400	E84
chr7	95051400	95051600	E83
chr7	95051600	95052000	E84
chr7	95052000	95052200	E85
chr7	95052200	95052600	E84
chr7	95052600	95054200	E85
chr7	95054200	95054400	E84
chr7	95054400	95054600	E85
chr7	95054600	95055000	E84
chr7	95055000	95055400	E85
chr7	95055400	95055800	E84
chr7	95055800	95056200	E83
chr7	95056200	95056400	E15
chr7	95056400	95056600	E14
chr7	95056600	95057000	E13
chr7	95057000	95057200	E15
chr7	95057200	95057600	E82
chr7	95057600	95057800	E83
chr7	95057800	95058200	E84
chr7	95058200	95060200	E85
chr7	95060200	95060600	E84
chr7	95060600	95061200	E85
chr7	95061200	95061400	E84
chr7	95061400	95062000	E85
chr7	95062000	95062400	E84
chr7	95062400	95062800	E85
chr7	95062800	95063000	E84
chr7	95063000	95063200	E82
chr7	95063200	95063600	E31
chr7	95063600	95063800	E13
chr7	95063800	95064000	E12
chr7	95064000	95064200	E11
chr7	95064200	95064400	E80
chr7	95064400	95064600	E12
chr7	95064600	95064800	E11
chr7	95064800	95065000	E10
chr7	95065000	95065200	E82
chr7	95065200	95065400	E85
chr7	95065400	95065600	E84
chr7	95065600	95066000	E38
chr7	95066000	95066200	E17
chr7	95066200	95066400	E38
chr7	95066400	95066600	E37
chr7	95066600	95068200	E65
chr7	95068200	95068400	E39
chr7	95068400	95084800	E3
chr7	95084800	95085200	E39
chr7	95085200	95086000	E3
chr7	95086000	95086200	E73
chr7	95086200	95098400	E3
chr7	95098400	95098600	E39
chr7	95098600	95099200	E3
chr7	95099200	95099600	E39
chr7	95099600	95100000	E40
chr7	95100000	95100200	E38
chr7	95100200	95100400	E89
chr7	95100400	95100800	E5
chr7	95100800	95101600	E4
chr7	95101600	95102000	E85
chr7	95102000	95102800	E84
chr7	95102800	95103200	E85
chr7	95103200	95105400	E4
chr7	95105400	95105600	E5
chr7	95105600	95105800	E38
chr7	95105800	95106000	E37
chr7	95106000	95106400	E15
chr7	95106400	95106600	E16
chr7	95106600	95106800	E15
chr7	95106800	95107000	E17
chr7	95107000	95107200	E38
chr7	95107200	95107400	E40
chr7	95107400	95107800	E7
chr7	95107800	95108200	E82
chr7	95108200	95108400	E30
chr7	95108400	95108600	E29
chr7	95108600	95108800	E38
chr7	95108800	95109000	E78
chr7	95109000	95109800	E2
chr7	95109800	95110000	E39
chr7	95110000	95116800	E3
chr7	95116800	95117200	E73
chr7	95117200	95117800	E3
chr7	95117800	95118000	E39
chr7	95118000	95121000	E65
chr7	95121000	95121200	E66
chr7	95121200	95121600	E55
chr7	95121600	95121800	E59
chr7	95121800	95122000	E58
chr7	95122000	95122400	E64
chr7	95122400	95123200	E65
chr7	95123200	95131000	E3
chr7	95131000	95131200	E77
chr7	95131200	95132200	E65
chr7	95132200	95132600	E57
chr7	95132600	95132800	E55
chr7	95132800	95133000	E54
chr7	95133000	95133200	E38
chr7	95133200	95133800	E37
chr7	95133800	95134000	E38
chr7	95134000	95134200	E36
chr7	95134200	95134600	E38
chr7	95134600	95137400	E2
chr7	95137400	95137800	E4
chr7	95137800	95138000	E5
chr7	95138000	95138200	E38
chr7	95138200	95138400	E17
chr7	95138400	95139000	E15
chr7	95139000	95139600	E16
chr7	95139600	95139800	E17
chr7	95139800	95140000	E29
chr7	95140000	95140200	E20
chr7	95140200	95140400	E19
chr7	95140400	95140600	E20
chr7	95140600	95141200	E21
chr7	95141200	95141600	E23
chr7	95141600	95141800	E22
chr7	95141800	95142000	E20
chr7	95142000	95142200	E21
chr7	95142200	95142600	E27
chr7	95142600	95143000	E87
chr7	95143000	95143600	E88
chr7	95143600	95144000	E35
chr7	95144000	95144400	E34
chr7	95144400	95146200	E35
chr7	95146200	95147200	E2
chr7	95147200	95147400	E35
chr7	95147400	95147600	E18
chr7	95147600	95148800	E35
chr7	95148800	95149000	E18
chr7	95149000	95149200	E19
chr7	95149200	95149400	E18
chr7	95149400	95149600	E26
chr7	95149600	95149800	E27
chr7	95149800	95150000	E26
chr7	95150000	95150200	E27
chr7	95150200	95150600	E18
chr7	95150600	95151200	E35
chr7	95151200	95151800	E18
chr7	95151800	95152000	E28
chr7	95152000	95153200	E18
chr7	95153200	95153400	E27
chr7	95153400	95153600	E25
chr7	95153600	95153800	E27
chr7	95153800	95154000	E26
chr7	95154000	95154400	E25
chr7	95154400	95154600	E23
chr7	95154600	95154800	E21
chr7	95154800	95156000	E23
chr7	95156000	95156400	E22
chr7	95156400	95156800	E23
chr7	95156800	95157000	E22
chr7	95157000	95157200	E26
chr7	95157200	95157400	E25
chr7	95157400	95157600	E27
chr7	95157600	95157800	E33
chr7	95157800	95158000	E28
chr7	95158000	95158200	E35
chr7	95158200	95158400	E18
chr7	95158400	95159000	E35
chr7	95159000	95159800	E2
chr7	95159800	95160000	E72
chr7	95160000	95161600	E4
chr7	95161600	95168400	E3
chr7	95168400	95168800	E2
chr7	95168800	95169000	E36
chr7	95169000	95169800	E38
chr7	95169800	95170000	E36
chr7	95170000	95170800	E2
chr7	95170800	95171000	E36
chr7	95171000	95172600	E2
chr7	95172600	95173600	E35
chr7	95173600	95173800	E28
chr7	95173800	95174000	E19
chr7	95174000	95174200	E31
chr7	95174200	95175200	E12
chr7	95175200	95175400	E23
chr7	95175400	95175800	E21
chr7	95175800	95176000	E22
chr7	95176000	95176200	E13
chr7	95176200	95176400	E21
chr7	95176400	95176800	E20
chr7	95176800	95177000	E21
chr7	95177000	95177400	E14
chr7	95177400	95177800	E15
chr7	95177800	95178200	E16
chr7	95178200	95178400	E29
chr7	95178400	95178800	E30
chr7	95178800	95179000	E13
chr7	95179000	95180400	E12
chr7	95180400	95180600	E13
chr7	95180600	95180800	E14
chr7	95180800	95181000	E20
chr7	95181000	95181200	E31
chr7	95181200	95181600	E30
chr7	95181600	95181800	E8
chr7	95181800	95182200	E6
chr7	95182200	95182400	E37
chr7	95182400	95182600	E38
chr7	95182600	95182800	E17
chr7	95182800	95183200	E87
chr7	95183200	95183600	E88
chr7	95183600	95184200	E2
chr7	95184200	95184400	E72
chr7	95184400	95184600	E74
chr7	95184600	95185000	E2
chr7	95185000	95185200	E87
chr7	95185200	95185400	E88
chr7	95185400	95185600	E87
chr7	95185600	95186200	E2
chr7	95186200	95186400	E36
chr7	95186400	95187600	E2
chr7	95187600	95187800	E86
chr7	95187800	95188200	E2
chr7	95188200	95188400	E89
chr7	95188400	95204400	E3
chr7	95204400	95204600	E39
chr7	95204600	95207400	E3
chr7	95207400	95208400	E2
chr7	95208400	95208600	E36
chr7	95208600	95210800	E2
chr7	95210800	95211000	E34
chr7	95211000	95211800	E35
chr7	95211800	95212200	E34
chr7	95212200	95213200	E35
chr7	95213200	95213600	E18
chr7	95213600	95214000	E35
chr7	95214000	95214600	E34
chr7	95214600	95214800	E28
chr7	95214800	95215000	E27
chr7	95215000	95215400	E18
chr7	95215400	95215600	E34
chr7	95215600	95215800	E33
chr7	95215800	95216000	E28
chr7	95216000	95216400	E27
chr7	95216400	95216800	E26
chr7	95216800	95217000	E20
chr7	95217000	95217200	E21
chr7	95217200	95217400	E19
chr7	95217400	95217600	E20
chr7	95217600	95217800	E19
chr7	95217800	95218000	E21
chr7	95218000	95218200	E20
chr7	95218200	95218800	E25
chr7	95218800	95219200	E20
chr7	95219200	95219400	E22
chr7	95219400	95219600	E21
chr7	95219600	95219800	E20
chr7	95219800	95220600	E23
chr7	95220600	95220800	E25
chr7	95220800	95221200	E21
chr7	95221200	95221400	E20
chr7	95221400	95221600	E18
chr7	95221600	95222000	E28
chr7	95222000	95222200	E27
chr7	95222200	95222800	E19
chr7	95222800	95223000	E20
chr7	95223000	95223400	E19
chr7	95223400	95223600	E20
chr7	95223600	95223800	E25
chr7	95223800	95224000	E21
chr7	95224000	95224200	E18
chr7	95224200	95224600	E20
chr7	95224600	95224800	E21
chr7	95224800	95225000	E13
chr7	95225000	95225200	E11
chr7	95225200	95225600	E12
chr7	95225600	95226000	E11
chr7	95226000	95226600	E12
chr7	95226600	95226800	E23
chr7	95226800	95227000	E22
chr7	95227000	95227200	E20
chr7	95227200	95227600	E27
chr7	95227600	95227800	E18
chr7	95227800	95228000	E28
chr7	95228000	95228400	E18
chr7	95228400	95228800	E35
chr7	95228800	95229800	E2
chr7	95229800	95230000	E36
chr7	95230000	95230800	E38
chr7	95230800	95231800	E40
chr7	95231800	95232200	E42
chr7	95232200	95232400	E40
chr7	95232400	95232600	E41
chr7	95232600	95233000	E40
chr7	95233000	95233200	E41
chr7	95233200	95233800	E42
chr7	95233800	95234000	E41
chr7	95234000	95234200	E43
chr7	95234200	95234400	E42
chr7	95234400	95234600	E41
chr7	95234600	95234800	E7
chr7	95234800	95235600	E6
chr7	95235600	95235800	E90
chr7	95235800	95236000	E40
chr7	95236000	95236400	E41
chr7	95236400	95236800	E43
chr7	95236800	95237000	E44
chr7	95237000	95238800	E45
chr7	95238800	95239200	E44
chr7	95239200	95239400	E45
chr7	95239400	95239600	E44
chr7	95239600	95240000	E42
chr7	95240000	95240200	E17
chr7	95240200	95240400	E16
chr7	95240400	95240800	E38
chr7	95240800	95241000	E36
chr7	95241000	95250000	E4
chr7	95250000	95250400	E85
chr7	95250400	95250800	E83
chr7	95250800	95251000	E84
chr7	95251000	95251400	E83
chr7	95251400	95252000	E84
chr7	95252000	95252200	E85
chr7	95252200	95260000	E3
chr7	95260000	95260200	E73
chr7	95260200	95270000	E3
chr7	95270000	95270400	E65
chr7	95270400	95271000	E55
chr7	95271000	95271200	E58
chr7	95271200	95271600	E60
chr7	95271600	95271800	E57
chr7	95271800	95272000	E56
chr7	95272000	95272600	E57
chr7	95272600	95273600	E65
chr7	95273600	95279400	E3
chr7	95279400	95279800	E39
chr7	95279800	95282200	E3
chr7	95282200	95282400	E39
chr7	95282400	95283400	E3
chr7	95283400	95283600	E39
chr7	95283600	95288800	E3
chr7	95288800	95289000	E73
chr7	95289000	95291200	E3
chr7	95291200	95291400	E65
chr7	95291400	95291600	E86
chr7	95291600	95291800	E65
chr7	95291800	95292000	E64
chr7	95292000	95292400	E65
chr7	95292400	95297200	E3
chr7	95297200	95297400	E72
chr7	95297400	95298800	E3
chr7	95298800	95299200	E39
chr7	95299200	95299600	E3
chr7	95299600	95300000	E73
chr7	95300000	95309000	E3
chr7	95309000	95309200	E39
chr7	95309200	95310600	E2
chr7	95310600	95310800	E36
chr7	95310800	95311400	E2
chr7	95311400	95313000	E35
chr7	95313000	95313200	E18
chr7	95313200	95313400	E19
chr7	95313400	95314000	E20
chr7	95314000	95314600	E28
chr7	95314600	95314800	E18
chr7	95314800	95315200	E19
chr7	95315200	95315400	E20
chr7	95315400	95315600	E21
chr7	95315600	95316200	E22
chr7	95316200	95316400	E21
chr7	95316400	95317200	E22
chr7	95317200	95317400	E21
chr7	95317400	95317600	E20
chr7	95317600	95317800	E25
chr7	95317800	95318200	E26
chr7	95318200	95318400	E32
chr7	95318400	95318600	E31
chr7	95318600	95319000	E19
chr7	95319000	95319600	E16
chr7	95319600	95319800	E13
chr7	95319800	95320000	E23
chr7	95320000	95320200	E20
chr7	95320200	95320400	E15
chr7	95320400	95320600	E18
chr7	95320600	95320800	E35
chr7	95320800	95324200	E2
chr7	95324200	95324400	E72
chr7	95324400	95332000	E3
chr7	95332000	95332200	E39
chr7	95332200	95352800	E3
chr7	95352800	95353200	E39
chr7	95353200	95354800	E3
chr7	95354800	95355000	E39
chr7	95355000	95359400	E3
chr7	95359400	95359600	E73
chr7	95359600	95363800	E3
chr7	95363800	95364000	E65
chr7	95364000	95364200	E64
chr7	95364200	95365600	E65
chr7	95365600	95365800	E4
chr7	95365800	95393800	E3
chr7	95393800	95394000	E73
chr7	95394000	95396600	E3
chr7	95396600	95398000	E4
chr7	95398000	95398200	E65
chr7	95398200	95398600	E38
chr7	95398600	95398800	E37
chr7	95398800	95399000	E17
chr7	95399000	95399200	E37
chr7	95399200	95399400	E16
chr7	95399400	95399600	E29
chr7	95399600	95399800	E37
chr7	95399800	95401000	E38
chr7	95401000	95401200	E17
chr7	95401200	95401600	E49
chr7	95401600	95401800	E81
chr7	95401800	95402200	E80
chr7	95402200	95402800	E11
chr7	95402800	95403000	E10
chr7	95403000	95403200	E50
chr7	95403200	95403400	E16
chr7	95403400	95403600	E29
chr7	95403600	95404000	E33
chr7	95404000	95404200	E29
chr7	95404200	95404800	E38
chr7	95404800	95405600	E69
chr7	95405600	95406000	E17
chr7	95406000	95406200	E38
chr7	95406200	95406400	E1
chr7	95406400	95406800	E87
chr7	95406800	95407000	E48
chr7	95407000	95407400	E69
chr7	95407400	95407600	E49
chr7	95407600	95407800	E68
chr7	95407800	95408800	E69
chr7	95408800	95409200	E65
chr7	95409200	95409400	E69
chr7	95409400	95411600	E65
chr7	95411600	95412400	E66
chr7	95412400	95413000	E65
chr7	95413000	95413200	E17
chr7	95413200	95413400	E38
chr7	95413400	95413600	E69
chr7	95413600	95414000	E68
chr7	95414000	95414200	E69
chr7	95414200	95415400	E4
chr7	95415400	95415600	E57
chr7	95415600	95415800	E54
chr7	95415800	95416200	E66
chr7	95416200	95416800	E68
chr7	95416800	95417200	E69
chr7	95417200	95418000	E68
chr7	95418000	95418200	E49
chr7	95418200	95419000	E68
chr7	95419000	95420200	E69
chr7	95420200	95423200	E4
chr7	95423200	95423400	E5
chr7	95423400	95427000	E4
chr7	95427000	95428000	E2
chr7	95428000	95428600	E38
chr7	95428600	95428800	E1
chr7	95428800	95432800	E2
chr7	95432800	95433000	E36
chr7	95433000	95433200	E38
chr7	95433200	95433800	E37
chr7	95433800	95434000	E38
chr7	95434000	95441200	E4
chr7	95441200	95443800	E65
chr7	95443800	95444000	E56
chr7	95444000	95444600	E65
chr7	95444600	95445400	E4
chr7	95445400	95445600	E39
chr7	95445600	95447600	E4
chr7	95447600	95447800	E78
chr7	95447800	95449200	E4
chr7	95449200	95449400	E78
chr7	95449400	95449600	E65
chr7	95449600	95449800	E64
chr7	95449800	95450000	E65
chr7	95450000	95451800	E4
chr7	95451800	95452000	E5
chr7	95452000	95454400	E4
chr7	95454400	95454600	E5
chr7	95454600	95455000	E4
chr7	95455000	95455200	E78
chr7	95455200	95458600	E4
chr7	95458600	95466200	E3
chr7	95466200	95471800	E4
chr7	95471800	95473800	E65
chr7	95473800	95474200	E64
chr7	95474200	95474600	E65
chr7	95474600	95475400	E57
chr7	95475400	95475600	E65
chr7	95475600	95475800	E57
chr7	95475800	95476000	E65
chr7	95476000	95479400	E4
chr7	95479400	95479600	E86
chr7	95479600	95482200	E2
chr7	95482200	95482600	E39
chr7	95482600	95488800	E3
chr7	95488800	95489000	E73
chr7	95489000	95496400	E3
chr7	95496400	95497400	E4
chr7	95497400	95497600	E6
chr7	95497600	95498400	E4
chr7	95498400	95498600	E72
chr7	95498600	95498800	E38
chr7	95498800	95499000	E90
chr7	95499000	95499200	E38
chr7	95499200	95499400	E17
chr7	95499400	95500000	E38
chr7	95500000	95500200	E17
chr7	95500200	95500400	E16
chr7	95500400	95500800	E17
chr7	95500800	95501000	E38
chr7	95501000	95501400	E72
chr7	95501400	95501600	E5
chr7	95501600	95502200	E4
chr7	95502200	95502400	E1
chr7	95502400	95503000	E4
chr7	95503000	95503200	E72
chr7	95503200	95503800	E2
chr7	95503800	95505000	E87
chr7	95505000	95506800	E2
chr7	95506800	95515800	E3
chr7	95515800	95516000	E39
chr7	95516000	95516400	E38
chr7	95516400	95516600	E17
chr7	95516600	95517200	E2
chr7	95517200	95517400	E36
chr7	95517400	95519000	E2
chr7	95519000	95524200	E4
chr7	95524200	95524400	E72
chr7	95524400	95524800	E2
chr7	95524800	95525000	E36
chr7	95525000	95525200	E38
chr7	95525200	95525400	E86
chr7	95525400	95525600	E38
chr7	95525600	95525800	E36
chr7	95525800	95526800	E2
chr7	95526800	95527000	E36
chr7	95527000	95530400	E2
chr7	95530400	95530800	E36
chr7	95530800	95531200	E2
chr7	95531200	95531400	E36
chr7	95531400	95531600	E38
chr7	95531600	95531800	E36
chr7	95531800	95532000	E38
chr7	95532000	95532200	E65
chr7	95532200	95532400	E36
chr7	95532400	95533400	E65
chr7	95533400	95533600	E57
chr7	95533600	95533800	E56
chr7	95533800	95534000	E38
chr7	95534000	95534400	E36
chr7	95534400	95544600	E2
chr7	95544600	95544800	E89
chr7	95544800	95545800	E2
chr7	95545800	95546400	E87
chr7	95546400	95557000	E2
chr7	95557000	95557200	E88
chr7	95557200	95557600	E33
chr7	95557600	95557800	E87
chr7	95557800	95559000	E2
chr7	95559000	95559200	E36
chr7	95559200	95568200	E2
chr7	95568200	95568400	E87
chr7	95568400	95570800	E2
chr7	95570800	95571000	E1
chr7	95571000	95574600	E3
chr7	95574600	95575800	E2
chr7	95575800	95576000	E36
chr7	95576000	95576200	E39
chr7	95576200	95577400	E2
chr7	95577400	95577600	E5
chr7	95577600	95580000	E4
chr7	95580000	95580200	E65
chr7	95580200	95580400	E69
chr7	95580400	95580800	E68
chr7	95580800	95581200	E69
chr7	95581200	95581600	E65
chr7	95581600	95581800	E64
chr7	95581800	95582200	E65
chr7	95582200	95582600	E64
chr7	95582600	95583200	E65
chr7	95583200	95583400	E70
chr7	95583400	95583800	E65
chr7	95583800	95591200	E4
chr7	95591200	95591400	E72
chr7	95591400	95591600	E2
chr7	95591600	95592200	E87
chr7	95592200	95592400	E88
chr7	95592400	95593200	E27
chr7	95593200	95593400	E28
chr7	95593400	95593600	E18
chr7	95593600	95593800	E35
chr7	95593800	95597600	E2
chr7	95597600	95598200	E3
chr7	95598200	95601200	E4
chr7	95601200	95601800	E5
chr7	95601800	95602400	E4
chr7	95602400	95602600	E5
chr7	95602600	95615000	E3
chr7	95615000	95616000	E65
chr7	95616000	95618600	E4
chr7	95618600	95618800	E5
chr7	95618800	95621200	E4
chr7	95621200	95621600	E5
chr7	95621600	95622000	E4
chr7	95622000	95622200	E5
chr7	95622200	95622600	E4
chr7	95622600	95623000	E5
chr7	95623000	95625200	E4
chr7	95625200	95625400	E5
chr7	95625400	95626200	E4
chr7	95626200	95640000	E3
chr7	95640000	95640200	E39
chr7	95640200	95647400	E3
chr7	95647400	95647600	E73
chr7	95647600	95652600	E3
chr7	95652600	95653000	E39
chr7	95653000	95657800	E3
chr7	95657800	95658000	E39
chr7	95658000	95660800	E65
chr7	95660800	95661000	E70
chr7	95661000	95661200	E65
chr7	95661200	95662600	E4
chr7	95662600	95662800	E5
chr7	95662800	95663400	E4
chr7	95663400	95664000	E2
chr7	95664000	95664200	E36
chr7	95664200	95665200	E2
chr7	95665200	95665400	E87
chr7	95665400	95665600	E39
chr7	95665600	95669200	E4
chr7	95669200	95669800	E66
chr7	95669800	95670000	E63
chr7	95670000	95670200	E67
chr7	95670200	95670400	E58
chr7	95670400	95670800	E65
chr7	95670800	95674800	E3
chr7	95674800	95676000	E4
chr7	95676000	95676200	E39
chr7	95676200	95678400	E65
chr7	95678400	95679400	E3
chr7	95679400	95679600	E39
chr7	95679600	95690200	E3
chr7	95690200	95690800	E87
chr7	95690800	95691200	E2
chr7	95691200	95695400	E3
chr7	95695400	95696000	E39
chr7	95696000	95704400	E3
chr7	95704400	95704600	E87
chr7	95704600	95705000	E88
chr7	95705000	95705200	E19
chr7	95705200	95705400	E27
chr7	95705400	95705800	E88
chr7	95705800	95707000	E2
chr7	95707000	95707200	E36
chr7	95707200	95714400	E2
chr7	95714400	95714600	E89
chr7	95714600	95714800	E36
chr7	95714800	95718000	E2
chr7	95718000	95718200	E36
chr7	95718200	95719600	E2
chr7	95719600	95724200	E3
chr7	95724200	95724600	E39
chr7	95724600	95725600	E3
chr7	95725600	95725800	E39
chr7	95725800	95745800	E3
chr7	95745800	95746000	E39
chr7	95746000	95747800	E2
chr7	95747800	95748000	E5
chr7	95748000	95748200	E1
chr7	95748200	95748400	E6
chr7	95748400	95748600	E38
chr7	95748600	95748800	E89
chr7	95748800	95749000	E36
chr7	95749000	95749200	E89
chr7	95749200	95749400	E2
chr7	95749400	95749600	E72
chr7	95749600	95750400	E2
chr7	95750400	95750600	E72
chr7	95750600	95752200	E2
chr7	95752200	95752400	E36
chr7	95752400	95753000	E2
chr7	95753000	95753400	E36
chr7	95753400	95757000	E2
chr7	95757000	95757200	E36
chr7	95757200	95757400	E78
chr7	95757400	95757800	E2
chr7	95757800	95758000	E36
chr7	95758000	95760800	E2
chr7	95760800	95761400	E34
chr7	95761400	95761600	E33
chr7	95761600	95761800	E28
chr7	95761800	95762000	E34
chr7	95762000	95762200	E35
chr7	95762200	95762800	E87
chr7	95762800	95763600	E2
chr7	95763600	95763800	E89
chr7	95763800	95765400	E2
chr7	95765400	95765800	E78
chr7	95765800	95766000	E1
chr7	95766000	95766400	E78
chr7	95766400	95766600	E89
chr7	95766600	95767600	E2
chr7	95767600	95767800	E78
chr7	95767800	95770600	E2
chr7	95770600	95770800	E72
chr7	95770800	95773400	E2
chr7	95773400	95775000	E35
chr7	95775000	95776000	E2
chr7	95776000	95776200	E35
chr7	95776200	95776400	E34
chr7	95776400	95777400	E35
chr7	95777400	95777600	E34
chr7	95777600	95777800	E33
chr7	95777800	95778000	E35
chr7	95778000	95778600	E34
chr7	95778600	95779000	E35
chr7	95779000	95779400	E34
chr7	95779400	95780000	E35
chr7	95780000	95780200	E36
chr7	95780200	95780400	E72
chr7	95780400	95781400	E2
chr7	95781400	95781600	E90
chr7	95781600	95783800	E2
chr7	95783800	95784000	E87
chr7	95784000	95784800	E2
chr7	95784800	95785200	E78
chr7	95785200	95785400	E1
chr7	95785400	95786400	E2
chr7	95786400	95786600	E5
chr7	95786600	95786800	E72
chr7	95786800	95789200	E2
chr7	95789200	95789400	E36
chr7	95789400	95789800	E2
chr7	95789800	95790000	E36
chr7	95790000	95791000	E2
chr7	95791000	95791200	E36
chr7	95791200	95791800	E2
chr7	95791800	95792000	E36
chr7	95792000	95794800	E2
chr7	95794800	95795400	E35
chr7	95795400	95796000	E18
chr7	95796000	95796600	E19
chr7	95796600	95796800	E18
chr7	95796800	95797000	E33
chr7	95797000	95797200	E34
chr7	95797200	95797600	E35
chr7	95797600	95797800	E33
chr7	95797800	95798000	E34
chr7	95798000	95798200	E28
chr7	95798200	95798400	E27
chr7	95798400	95798600	E20
chr7	95798600	95798800	E21
chr7	95798800	95799400	E25
chr7	95799400	95800200	E18
chr7	95800200	95800400	E34
chr7	95800400	95800800	E35
chr7	95800800	95801200	E28
chr7	95801200	95801400	E34
chr7	95801400	95802200	E33
chr7	95802200	95802600	E28
chr7	95802600	95802800	E27
chr7	95802800	95803000	E26
chr7	95803000	95803200	E25
chr7	95803200	95803400	E26
chr7	95803400	95803800	E25
chr7	95803800	95804000	E21
chr7	95804000	95804200	E25
chr7	95804200	95804600	E23
chr7	95804600	95804800	E22
chr7	95804800	95805000	E25
chr7	95805000	95805600	E26
chr7	95805600	95805800	E27
chr7	95805800	95806000	E26
chr7	95806000	95806200	E27
chr7	95806200	95806400	E28
chr7	95806400	95806600	E33
chr7	95806600	95806800	E35
chr7	95806800	95807200	E34
chr7	95807200	95807400	E33
chr7	95807400	95808600	E34
chr7	95808600	95808800	E18
chr7	95808800	95809000	E88
chr7	95809000	95809400	E18
chr7	95809400	95809800	E35
chr7	95809800	95810000	E34
chr7	95810000	95810600	E35
chr7	95810600	95810800	E34
chr7	95810800	95811200	E35
chr7	95811200	95812200	E2
chr7	95812200	95812400	E35
chr7	95812400	95812800	E34
chr7	95812800	95813000	E88
chr7	95813000	95814000	E35
chr7	95814000	95816200	E2
chr7	95816200	95817000	E18
chr7	95817000	95817200	E27
chr7	95817200	95817600	E28
chr7	95817600	95817800	E26
chr7	95817800	95818000	E20
chr7	95818000	95818600	E26
chr7	95818600	95818800	E27
chr7	95818800	95819000	E35
chr7	95819000	95819200	E18
chr7	95819200	95819600	E35
chr7	95819600	95820400	E2
chr7	95820400	95821400	E35
chr7	95821400	95822000	E34
chr7	95822000	95823400	E35
chr7	95823400	95823600	E34
chr7	95823600	95824400	E35
chr7	95824400	95824600	E34
chr7	95824600	95825800	E35
chr7	95825800	95826000	E34
chr7	95826000	95826600	E35
chr7	95826600	95826800	E34
chr7	95826800	95827200	E35
chr7	95827200	95827600	E34
chr7	95827600	95828400	E35
chr7	95828400	95828800	E34
chr7	95828800	95829000	E33
chr7	95829000	95829200	E35
chr7	95829200	95829800	E87
chr7	95829800	95830600	E88
chr7	95830600	95830800	E35
chr7	95830800	95831200	E2
chr7	95831200	95831400	E1
chr7	95831400	95831600	E2
chr7	95831600	95832000	E5
chr7	95832000	95832400	E35
chr7	95832400	95832600	E90
chr7	95832600	95834800	E2
chr7	95834800	95835000	E35
chr7	95835000	95835400	E34
chr7	95835400	95835600	E33
chr7	95835600	95835800	E28
chr7	95835800	95836400	E27
chr7	95836400	95836600	E26
chr7	95836600	95836800	E27
chr7	95836800	95837000	E18
chr7	95837000	95837200	E35
chr7	95837200	95837400	E34
chr7	95837400	95837800	E35
chr7	95837800	95838400	E2
chr7	95838400	95838800	E35
chr7	95838800	95839000	E18
chr7	95839000	95839400	E35
chr7	95839400	95839600	E18
chr7	95839600	95840200	E35
chr7	95840200	95840400	E18
chr7	95840400	95840800	E35
chr7	95840800	95841200	E34
chr7	95841200	95841800	E33
chr7	95841800	95842000	E34
chr7	95842000	95842200	E35
chr7	95842200	95842400	E18
chr7	95842400	95842600	E87
chr7	95842600	95843600	E35
chr7	95843600	95844400	E2
chr7	95844400	95844600	E72
chr7	95844600	95847800	E2
chr7	95847800	95848000	E35
chr7	95848000	95848200	E18
chr7	95848200	95848400	E35
chr7	95848400	95849200	E2
chr7	95849200	95849400	E36
chr7	95849400	95849600	E2
chr7	95849600	95850400	E87
chr7	95850400	95851600	E35
chr7	95851600	95851800	E34
chr7	95851800	95853600	E35
chr7	95853600	95854200	E34
chr7	95854200	95854400	E35
chr7	95854400	95854600	E28
chr7	95854600	95855000	E34
chr7	95855000	95855400	E35
chr7	95855400	95855600	E34
chr7	95855600	95856000	E35
chr7	95856000	95856200	E18
chr7	95856200	95856400	E35
chr7	95856400	95856600	E18
chr7	95856600	95857200	E35
chr7	95857200	95857400	E34
chr7	95857400	95858600	E35
chr7	95858600	95859200	E34
chr7	95859200	95859400	E35
chr7	95859400	95859600	E18
chr7	95859600	95859800	E88
chr7	95859800	95860000	E87
chr7	95860000	95860200	E35
chr7	95860200	95860400	E88
chr7	95860400	95860800	E35
chr7	95860800	95861200	E34
chr7	95861200	95861600	E35
chr7	95861600	95861800	E28
chr7	95861800	95862000	E35
chr7	95862000	95862200	E28
chr7	95862200	95862400	E32
chr7	95862400	95862600	E33
chr7	95862600	95862800	E35
chr7	95862800	95863200	E34
chr7	95863200	95863400	E32
chr7	95863400	95863600	E33
chr7	95863600	95863800	E32
chr7	95863800	95864400	E28
chr7	95864400	95864600	E18
chr7	95864600	95864800	E28
chr7	95864800	95865000	E33
chr7	95865000	95865200	E28
chr7	95865200	95865400	E18
chr7	95865400	95865600	E28
chr7	95865600	95865800	E32
chr7	95865800	95866000	E33
chr7	95866000	95866200	E34
chr7	95866200	95866600	E33
chr7	95866600	95866800	E35
chr7	95866800	95867600	E34
chr7	95867600	95867800	E35
chr7	95867800	95868000	E87
chr7	95868000	95868200	E88
chr7	95868200	95869000	E35
chr7	95869000	95869200	E34
chr7	95869200	95869400	E35
chr7	95869400	95869600	E34
chr7	95869600	95870600	E35
chr7	95870600	95870800	E18
chr7	95870800	95871000	E28
chr7	95871000	95871200	E18
chr7	95871200	95871600	E28
chr7	95871600	95871800	E34
chr7	95871800	95873000	E35
chr7	95873000	95873600	E34
chr7	95873600	95873800	E35
chr7	95873800	95874000	E34
chr7	95874000	95874400	E35
chr7	95874400	95874600	E33
chr7	95874600	95874800	E34
chr7	95874800	95875200	E18
chr7	95875200	95875400	E28
chr7	95875400	95875600	E34
chr7	95875600	95876200	E18
chr7	95876200	95876400	E28
chr7	95876400	95876600	E27
chr7	95876600	95877200	E18
chr7	95877200	95877400	E28
chr7	95877400	95877600	E27
chr7	95877600	95878000	E28
chr7	95878000	95878600	E35
chr7	95878600	95879000	E18
chr7	95879000	95881000	E2
chr7	95881000	95881600	E87
chr7	95881600	95881800	E88
chr7	95881800	95882000	E87
chr7	95882000	95882200	E27
chr7	95882200	95882400	E26
chr7	95882400	95882600	E25
chr7	95882600	95883000	E26
chr7	95883000	95883200	E27
chr7	95883200	95883800	E88
chr7	95883800	95884000	E18
chr7	95884000	95884800	E35
chr7	95884800	95885000	E89
chr7	95885000	95890000	E2
chr7	95890000	95890200	E35
chr7	95890200	95890400	E34
chr7	95890400	95891400	E35
chr7	95891400	95891600	E2
chr7	95891600	95891800	E35
chr7	95891800	95893400	E2
chr7	95893400	95893600	E72
chr7	95893600	95895000	E2
chr7	95895000	95895200	E35
chr7	95895200	95895400	E34
chr7	95895400	95895600	E35
chr7	95895600	95896600	E2
chr7	95896600	95897000	E87
chr7	95897000	95897200	E89
chr7	95897200	95897400	E72
chr7	95897400	95898200	E2
chr7	95898200	95898600	E78
chr7	95898600	95898800	E36
chr7	95898800	95900200	E2
chr7	95900200	95900600	E87
chr7	95900600	95900800	E18
chr7	95900800	95901800	E35
chr7	95901800	95902000	E34
chr7	95902000	95903400	E35
chr7	95903400	95905800	E2
chr7	95905800	95906200	E36
chr7	95906200	95906600	E2
chr7	95906600	95906800	E35
chr7	95906800	95907000	E34
chr7	95907000	95907200	E35
chr7	95907200	95907600	E33
chr7	95907600	95907800	E88
chr7	95907800	95908200	E87
chr7	95908200	95908400	E2
chr7	95908400	95908600	E36
chr7	95908600	95909200	E2
chr7	95909200	95910800	E35
chr7	95910800	95911000	E34
chr7	95911000	95911200	E35
chr7	95911200	95911400	E34
chr7	95911400	95911600	E35
chr7	95911600	95911800	E34
chr7	95911800	95912600	E35
chr7	95912600	95912800	E34
chr7	95912800	95913000	E33
chr7	95913000	95913400	E35
chr7	95913400	95913600	E18
chr7	95913600	95913800	E35
chr7	95913800	95914000	E34
chr7	95914000	95914200	E27
chr7	95914200	95914400	E33
chr7	95914400	95914800	E27
chr7	95914800	95915400	E33
chr7	95915400	95915600	E34
chr7	95915600	95915800	E33
chr7	95915800	95916000	E34
chr7	95916000	95916200	E33
chr7	95916200	95916400	E34
chr7	95916400	95917200	E33
chr7	95917200	95917400	E28
chr7	95917400	95917600	E35
chr7	95917600	95917800	E33
chr7	95917800	95918200	E34
chr7	95918200	95918600	E33
chr7	95918600	95918800	E34
chr7	95918800	95919200	E35
chr7	95919200	95919400	E18
chr7	95919400	95919800	E35
chr7	95919800	95920400	E34
chr7	95920400	95920600	E87
chr7	95920600	95921200	E88
chr7	95921200	95921800	E33
chr7	95921800	95922000	E34
chr7	95922000	95922200	E35
chr7	95922200	95922400	E34
chr7	95922400	95923200	E87
chr7	95923200	95923400	E88
chr7	95923400	95923600	E33
chr7	95923600	95923800	E28
chr7	95923800	95924000	E27
chr7	95924000	95924200	E26
chr7	95924200	95924400	E27
chr7	95924400	95924600	E25
chr7	95924600	95924800	E26
chr7	95924800	95925200	E20
chr7	95925200	95925400	E26
chr7	95925400	95925800	E25
chr7	95925800	95926000	E24
chr7	95926000	95926600	E22
chr7	95926600	95927200	E23
chr7	95927200	95927600	E22
chr7	95927600	95928600	E23
chr7	95928600	95929200	E22
chr7	95929200	95929600	E25
chr7	95929600	95929800	E26
chr7	95929800	95930200	E27
chr7	95930200	95930400	E26
chr7	95930400	95930600	E25
chr7	95930600	95930800	E19
chr7	95930800	95931000	E28
chr7	95931000	95931200	E27
chr7	95931200	95931400	E18
chr7	95931400	95931600	E28
chr7	95931600	95931800	E27
chr7	95931800	95932000	E28
chr7	95932000	95933400	E34
chr7	95933400	95933600	E28
chr7	95933600	95933800	E18
chr7	95933800	95934000	E33
chr7	95934000	95934200	E32
chr7	95934200	95934800	E28
chr7	95934800	95935000	E19
chr7	95935000	95935200	E28
chr7	95935200	95935400	E32
chr7	95935400	95935600	E33
chr7	95935600	95936400	E26
chr7	95936400	95936600	E35
chr7	95936600	95936800	E18
chr7	95936800	95937200	E88
chr7	95937200	95937600	E27
chr7	95937600	95937800	E26
chr7	95937800	95938400	E27
chr7	95938400	95938600	E26
chr7	95938600	95939000	E28
chr7	95939000	95939400	E33
chr7	95939400	95940000	E27
chr7	95940000	95940200	E28
chr7	95940200	95940400	E18
chr7	95940400	95940600	E19
chr7	95940600	95940800	E27
chr7	95940800	95941000	E20
chr7	95941000	95941200	E21
chr7	95941200	95941600	E22
chr7	95941600	95942000	E21
chr7	95942000	95942200	E25
chr7	95942200	95942400	E26
chr7	95942400	95942600	E25
chr7	95942600	95943000	E26
chr7	95943000	95943200	E19
chr7	95943200	95943400	E27
chr7	95943400	95944000	E32
chr7	95944000	95944200	E33
chr7	95944200	95944400	E32
chr7	95944400	95944600	E33
chr7	95944600	95944800	E27
chr7	95944800	95945200	E28
chr7	95945200	95946000	E35
chr7	95946000	95946400	E28
chr7	95946400	95946600	E33
chr7	95946600	95946800	E28
chr7	95946800	95947000	E27
chr7	95947000	95947200	E35
chr7	95947200	95947600	E34
chr7	95947600	95947800	E18
chr7	95947800	95948000	E28
chr7	95948000	95948200	E27
chr7	95948200	95948400	E32
chr7	95948400	95948600	E33
chr7	95948600	95948800	E32
chr7	95948800	95949400	E28
chr7	95949400	95949600	E33
chr7	95949600	95949800	E28
chr7	95949800	95950000	E27
chr7	95950000	95950200	E22
chr7	95950200	95950600	E23
chr7	95950600	95951200	E12
chr7	95951200	95951600	E81
chr7	95951600	95951800	E12
chr7	95951800	95952000	E13
chr7	95952000	95952200	E27
chr7	95952200	95952400	E18
chr7	95952400	95952600	E35
chr7	95952600	95955800	E2
chr7	95955800	95956200	E87
chr7	95956200	95989400	E3
chr7	95989400	95989600	E39
chr7	95989600	95996000	E3
chr7	95996000	95996200	E39
chr7	95996200	96006800	E3
chr7	96006800	96007000	E39
chr7	96007000	96017600	E3
chr7	96017600	96017800	E2
chr7	96017800	96018000	E36
chr7	96018000	96018400	E39
chr7	96018400	96019000	E2
chr7	96019000	96030600	E3
chr7	96030600	96030800	E73
chr7	96030800	96036800	E3
chr7	96036800	96037000	E39
chr7	96037000	96038200	E3
chr7	96038200	96038600	E78
chr7	96038600	96043400	E3
chr7	96043400	96044200	E2
chr7	96044200	96044400	E17
chr7	96044400	96044600	E16
chr7	96044600	96044800	E88
chr7	96044800	96045000	E87
chr7	96045000	96045800	E2
chr7	96045800	96046000	E72
chr7	96046000	96051200	E4
chr7	96051200	96051400	E3
chr7	96051400	96051600	E39
chr7	96051600	96052200	E3
chr7	96052200	96052400	E73
chr7	96052400	96074000	E3
chr7	96074000	96074400	E77
chr7	96074400	96076000	E3
chr7	96076000	96076400	E39
chr7	96076400	96108200	E3
chr7	96108200	96108600	E39
chr7	96108600	96111800	E2
chr7	96111800	96112200	E34
chr7	96112200	96112400	E28
chr7	96112400	96113000	E35
chr7	96113000	96140400	E3
chr7	96140400	96140600	E73
chr7	96140600	96152400	E3
chr7	96152400	96152600	E73
chr7	96152600	96155000	E3
chr7	96155000	96155600	E35
chr7	96155600	96155800	E18
chr7	96155800	96156000	E27
chr7	96156000	96156200	E28
chr7	96156200	96156400	E27
chr7	96156400	96156600	E18
chr7	96156600	96156800	E35
chr7	96156800	96157000	E34
chr7	96157000	96157200	E35
chr7	96157200	96157800	E2
chr7	96157800	96176200	E3
chr7	96176200	96176400	E73
chr7	96176400	96250400	E3
chr7	96250400	96250800	E39
chr7	96250800	96283800	E3
chr7	96283800	96284000	E73
chr7	96284000	96288600	E3
chr7	96288600	96289000	E72
chr7	96289000	96290000	E3
chr7	96290000	96290200	E39
chr7	96290200	96307800	E3
chr7	96307800	96308400	E39
chr7	96308400	96312600	E3
chr7	96312600	96312800	E39
chr7	96312800	96318800	E2
chr7	96318800	96319000	E36
chr7	96319000	96321400	E2
chr7	96321400	96321600	E36
chr7	96321600	96324600	E2
chr7	96324600	96324800	E36
chr7	96324800	96325400	E38
chr7	96325400	96325600	E17
chr7	96325600	96326200	E38
chr7	96326200	96326400	E36
chr7	96326400	96327000	E38
chr7	96327000	96327200	E2
chr7	96327200	96327400	E36
chr7	96327400	96331000	E2
chr7	96331000	96331400	E36
chr7	96331400	96333600	E2
chr7	96333600	96333800	E36
chr7	96333800	96337000	E2
chr7	96337000	96337200	E36
chr7	96337200	96338200	E2
chr7	96338200	96338400	E38
chr7	96338400	96338600	E37
chr7	96338600	96338800	E14
chr7	96338800	96339000	E11
chr7	96339000	96339200	E12
chr7	96339200	96339400	E14
chr7	96339400	96339600	E60
chr7	96339600	96339800	E58
chr7	96339800	96340600	E65
chr7	96340600	96340800	E64
chr7	96340800	96341000	E65
chr7	96341000	96347800	E3
chr7	96347800	96348000	E39
chr7	96348000	96351200	E3
chr7	96351200	96351400	E39
chr7	96351400	96378600	E3
chr7	96378600	96378800	E39
chr7	96378800	96414400	E3
chr7	96414400	96414800	E39
chr7	96414800	96416000	E3
chr7	96416000	96416200	E73
chr7	96416200	96417200	E3
chr7	96417200	96417400	E73
chr7	96417400	96426600	E3
chr7	96426600	96426800	E73
chr7	96426800	96429000	E3
chr7	96429000	96429400	E65
chr7	96429400	96429600	E64
chr7	96429600	96430000	E58
chr7	96430000	96430400	E65
chr7	96430400	96430600	E58
chr7	96430600	96431000	E57
chr7	96431000	96431400	E65
chr7	96431400	96434200	E3
chr7	96434200	96435000	E65
chr7	96435000	96435200	E57
chr7	96435200	96435400	E65
chr7	96435400	96452600	E3
chr7	96452600	96453000	E65
chr7	96453000	96453800	E57
chr7	96453800	96454000	E58
chr7	96454000	96454200	E54
chr7	96454200	96454600	E65
chr7	96454600	96455400	E3
chr7	96455400	96455600	E73
chr7	96455600	96524400	E3
chr7	96524400	96524600	E39
chr7	96524600	96537000	E3
chr7	96537000	96537200	E73
chr7	96537200	96544200	E3
chr7	96544200	96544400	E73
chr7	96544400	96578400	E3
chr7	96578400	96579000	E65
chr7	96579000	96579200	E64
chr7	96579200	96580000	E65
chr7	96580000	96585600	E3
chr7	96585600	96586000	E73
chr7	96586000	96588200	E3
chr7	96588200	96588400	E39
chr7	96588400	96594000	E3
chr7	96594000	96594200	E39
chr7	96594200	96595400	E3
chr7	96595400	96596000	E65
chr7	96596000	96618000	E3
chr7	96618000	96618200	E4
chr7	96618200	96618600	E65
chr7	96618600	96619200	E55
chr7	96619200	96621600	E4
chr7	96621600	96621800	E5
chr7	96621800	96622000	E66
chr7	96622000	96622200	E55
chr7	96622200	96622600	E66
chr7	96622600	96625000	E4
chr7	96625000	96625200	E5
chr7	96625200	96627600	E65
chr7	96627600	96628800	E66
chr7	96628800	96629200	E57
chr7	96629200	96631000	E65
chr7	96631000	96631200	E55
chr7	96631200	96631800	E54
chr7	96631800	96632000	E67
chr7	96632000	96632200	E54
chr7	96632200	96632400	E55
chr7	96632400	96632800	E66
chr7	96632800	96633200	E55
chr7	96633200	96633400	E54
chr7	96633400	96633600	E53
chr7	96633600	96634000	E65
chr7	96634000	96634600	E64
chr7	96634600	96635200	E65
chr7	96635200	96635600	E55
chr7	96635600	96635800	E54
chr7	96635800	96636000	E57
chr7	96636000	96636200	E52
chr7	96636200	96636400	E53
chr7	96636400	96636600	E63
chr7	96636600	96636800	E53
chr7	96636800	96637000	E54
chr7	96637000	96637200	E57
chr7	96637200	96637400	E55
chr7	96637400	96638800	E66
chr7	96638800	96639400	E67
chr7	96639400	96639600	E66
chr7	96639600	96639800	E67
chr7	96639800	96640400	E65
chr7	96640400	96640800	E57
chr7	96640800	96641000	E56
chr7	96641000	96641800	E57
chr7	96641800	96642000	E58
chr7	96642000	96642200	E53
chr7	96642200	96642600	E55
chr7	96642600	96642800	E54
chr7	96642800	96643000	E55
chr7	96643000	96643800	E65
chr7	96643800	96644000	E57
chr7	96644000	96644600	E63
chr7	96644600	96644800	E56
chr7	96644800	96645000	E53
chr7	96645000	96645200	E57
chr7	96645200	96645600	E55
chr7	96645600	96645800	E53
chr7	96645800	96646000	E52
chr7	96646000	96646400	E53
chr7	96646400	96646600	E52
chr7	96646600	96647000	E53
chr7	96647000	96647400	E54
chr7	96647400	96647600	E52
chr7	96647600	96647800	E53
chr7	96647800	96648000	E67
chr7	96648000	96648200	E57
chr7	96648200	96648400	E54
chr7	96648400	96648600	E67
chr7	96648600	96648800	E54
chr7	96648800	96649000	E55
chr7	96649000	96650000	E65
chr7	96650000	96650400	E55
chr7	96650400	96650600	E54
chr7	96650600	96650800	E66
chr7	96650800	96651200	E54
chr7	96651200	96652200	E67
chr7	96652200	96652400	E66
chr7	96652400	96653000	E65
chr7	96653000	96653200	E57
chr7	96653200	96653800	E54
chr7	96653800	96654000	E53
chr7	96654000	96654200	E55
chr7	96654200	96655400	E65
chr7	96655400	96655600	E55
chr7	96655600	96656000	E6
chr7	96656000	96656400	E38
chr7	96656400	96656600	E5
chr7	96656600	96656800	E40
chr7	96656800	96657200	E41
chr7	96657200	96657400	E39
chr7	96657400	96678800	E3
chr7	96678800	96679000	E73
chr7	96679000	96708000	E3
chr7	96708000	96708400	E5
chr7	96708400	96709200	E4
chr7	96709200	96709400	E70
chr7	96709400	96709600	E64
chr7	96709600	96709800	E65
chr7	96709800	96710200	E57
chr7	96710200	96710800	E65
chr7	96710800	96711200	E57
chr7	96711200	96711400	E59
chr7	96711400	96711600	E58
chr7	96711600	96712000	E57
chr7	96712000	96712400	E65
chr7	96712400	96717800	E3
chr7	96717800	96718000	E72
chr7	96718000	96718200	E55
chr7	96718200	96719200	E65
chr7	96719200	96719400	E58
chr7	96719400	96719800	E57
chr7	96719800	96720200	E65
chr7	96720200	96722600	E4
chr7	96722600	96722800	E72
chr7	96722800	96723400	E2
chr7	96723400	96723600	E35
chr7	96723600	96723800	E28
chr7	96723800	96724200	E27
chr7	96724200	96724400	E28
chr7	96724400	96724600	E35
chr7	96724600	96725200	E2
chr7	96725200	96733800	E3
chr7	96733800	96734000	E87
chr7	96734000	96734400	E88
chr7	96734400	96734600	E87
chr7	96734600	96743000	E3
chr7	96743000	96743200	E39
chr7	96743200	96744800	E3
chr7	96744800	96745000	E39
chr7	96745000	96745400	E41
chr7	96745400	96746000	E43
chr7	96746000	96746400	E45
chr7	96746400	96746800	E12
chr7	96746800	96747000	E13
chr7	96747000	96747400	E11
chr7	96747400	96747600	E15
chr7	96747600	96747800	E16
chr7	96747800	96748000	E38
chr7	96748000	96748400	E39
chr7	96748400	96756000	E3
chr7	96756000	96756200	E5
chr7	96756200	96757800	E4
chr7	96757800	96758600	E2
chr7	96758600	96758800	E89
chr7	96758800	96759000	E38
chr7	96759000	96759200	E78
chr7	96759200	96759400	E5
chr7	96759400	96760000	E4
chr7	96760000	96760200	E72
chr7	96760200	96762400	E2
chr7	96762400	96763600	E87
chr7	96763600	96763800	E2
chr7	96763800	96764000	E72
chr7	96764000	96765800	E2
chr7	96765800	96766000	E90
chr7	96766000	96768200	E3
chr7	96768200	96768400	E73
chr7	96768400	96768600	E72
chr7	96768600	96773000	E3
chr7	96773000	96773200	E4
chr7	96773200	96774000	E2
chr7	96774000	96774200	E36
chr7	96774200	96789400	E3
chr7	96789400	96789600	E72
chr7	96789600	96793000	E2
chr7	96793000	96793400	E87
chr7	96793400	96805400	E3
chr7	96805400	96806000	E39
chr7	96806000	96808600	E3
chr7	96808600	96809000	E87
chr7	96809000	96811800	E3
chr7	96811800	96812000	E39
chr7	96812000	96823800	E3
chr7	96823800	96824000	E39
chr7	96824000	96825600	E3
chr7	96825600	96825800	E39
chr7	96825800	96919800	E3
chr7	96919800	96920000	E39
chr7	96920000	96927600	E3
chr7	96927600	96927800	E73
chr7	96927800	96937800	E3
chr7	96937800	96938000	E73
chr7	96938000	96973600	E3
chr7	96973600	96974000	E2
chr7	96974000	96975200	E35
chr7	96975200	96975400	E28
chr7	96975400	96975600	E19
chr7	96975600	96976000	E26
chr7	96976000	96976200	E22
chr7	96976200	96976400	E25
chr7	96976400	96976600	E32
chr7	96976600	96976800	E27
chr7	96976800	96977000	E35
chr7	96977000	96977800	E2
chr7	96977800	96978000	E39
chr7	96978000	97000600	E3
chr7	97000600	97001400	E2
chr7	97001400	97002000	E87
chr7	97002000	97003000	E2
chr7	97003000	97004000	E87
chr7	97004000	97005000	E2
chr7	97005000	97010600	E3
chr7	97010600	97010800	E39
chr7	97010800	97011400	E3
chr7	97011400	97011600	E73
chr7	97011600	97035400	E3
chr7	97035400	97035600	E39
chr7	97035600	97055200	E3
chr7	97055200	97055600	E87
chr7	97055600	97055800	E88
chr7	97055800	97056200	E87
chr7	97056200	97056600	E88
chr7	97056600	97056800	E87
chr7	97056800	97057000	E77
chr7	97057000	97057200	E39
chr7	97057200	97058400	E3
chr7	97058400	97058600	E39
chr7	97058600	97075000	E3
chr7	97075000	97075200	E39
chr7	97075200	97075600	E2
chr7	97075600	97076200	E87
chr7	97076200	97104000	E3
chr7	97104000	97104200	E39
chr7	97104200	97107000	E3
chr7	97107000	97109200	E4
chr7	97109200	97109400	E5
chr7	97109400	97109600	E38
chr7	97109600	97109800	E37
chr7	97109800	97110200	E17
chr7	97110200	97110400	E29
chr7	97110400	97110600	E37
chr7	97110600	97110800	E63
chr7	97110800	97111000	E58
chr7	97111000	97111400	E65
chr7	97111400	97120000	E3
chr7	97120000	97120200	E39
chr7	97120200	97121000	E3
chr7	97121000	97121200	E73
chr7	97121200	97127200	E3
chr7	97127200	97127400	E39
chr7	97127400	97146000	E3
chr7	97146000	97146200	E39
chr7	97146200	97151200	E3
chr7	97151200	97151600	E39
chr7	97151600	97178000	E3
chr7	97178000	97178200	E39
chr7	97178200	97185200	E3
chr7	97185200	97185800	E87
chr7	97185800	97187400	E2
chr7	97187400	97198200	E3
chr7	97198200	97198400	E39
chr7	97198400	97205400	E3
chr7	97205400	97205800	E73
chr7	97205800	97293200	E3
chr7	97293200	97293600	E39
chr7	97293600	97362200	E3
chr7	97362200	97362400	E49
chr7	97362400	97364400	E4
chr7	97364400	97364600	E39
chr7	97364600	97370200	E3
chr7	97370200	97370400	E73
chr7	97370400	97373800	E3
chr7	97373800	97374000	E73
chr7	97374000	97379000	E3
chr7	97379000	97379200	E39
chr7	97379200	97402800	E3
chr7	97402800	97404200	E65
chr7	97404200	97420600	E3
chr7	97420600	97420800	E73
chr7	97420800	97450600	E3
chr7	97450600	97451000	E39
chr7	97451000	97458200	E3
chr7	97458200	97458400	E39
chr7	97458400	97474000	E3
chr7	97474000	97475600	E65
chr7	97475600	97476000	E63
chr7	97476000	97476200	E64
chr7	97476200	97476600	E65
chr7	97476600	97477200	E55
chr7	97477200	97477400	E54
chr7	97477400	97478600	E66
chr7	97478600	97478800	E64
chr7	97478800	97479000	E70
chr7	97479000	97479200	E57
chr7	97479200	97479600	E65
chr7	97479600	97479800	E64
chr7	97479800	97480200	E65
chr7	97480200	97480600	E57
chr7	97480600	97480800	E59
chr7	97480800	97481000	E60
chr7	97481000	97481200	E57
chr7	97481200	97481400	E58
chr7	97481400	97481800	E61
chr7	97481800	97482000	E59
chr7	97482000	97482200	E58
chr7	97482200	97483200	E57
chr7	97483200	97483400	E65
chr7	97483400	97483600	E64
chr7	97483600	97485200	E65
chr7	97485200	97485600	E67
chr7	97485600	97486000	E66
chr7	97486000	97486800	E67
chr7	97486800	97487600	E66
chr7	97487600	97487800	E67
chr7	97487800	97488400	E57
chr7	97488400	97489200	E65
chr7	97489200	97489400	E66
chr7	97489400	97489600	E67
chr7	97489600	97489800	E66
chr7	97489800	97490200	E67
chr7	97490200	97490400	E66
chr7	97490400	97492600	E65
chr7	97492600	97492800	E66
chr7	97492800	97495400	E65
chr7	97495400	97495800	E4
chr7	97495800	97496000	E65
chr7	97496000	97496200	E4
chr7	97496200	97496400	E90
chr7	97496400	97496600	E2
chr7	97496600	97498200	E4
chr7	97498200	97498400	E2
chr7	97498400	97498600	E86
chr7	97498600	97498800	E38
chr7	97498800	97499000	E7
chr7	97499000	97499200	E17
chr7	97499200	97499400	E16
chr7	97499400	97499600	E29
chr7	97499600	97499800	E16
chr7	97499800	97500000	E17
chr7	97500000	97500200	E69
chr7	97500200	97500400	E38
chr7	97500400	97500600	E69
chr7	97500600	97500800	E68
chr7	97500800	97501000	E59
chr7	97501000	97501800	E10
chr7	97501800	97502000	E14
chr7	97502000	97502200	E11
chr7	97502200	97502400	E50
chr7	97502400	97502600	E49
chr7	97502600	97503000	E4
chr7	97503000	97510400	E3
chr7	97510400	97510600	E39
chr7	97510600	97511600	E3
chr7	97511600	97511800	E4
chr7	97511800	97513200	E65
chr7	97513200	97515000	E4
chr7	97515000	97515200	E65
chr7	97515200	97515600	E66
chr7	97515600	97517200	E65
chr7	97517200	97517400	E64
chr7	97517400	97517800	E65
chr7	97517800	97518000	E63
chr7	97518000	97518200	E67
chr7	97518200	97518800	E53
chr7	97518800	97519000	E57
chr7	97519000	97519800	E65
chr7	97519800	97524000	E3
chr7	97524000	97524400	E39
chr7	97524400	97530200	E3
chr7	97530200	97531000	E65
chr7	97531000	97531200	E64
chr7	97531200	97531600	E65
chr7	97531600	97531800	E64
chr7	97531800	97532200	E65
chr7	97532200	97538800	E3
chr7	97538800	97539000	E39
chr7	97539000	97541000	E3
chr7	97541000	97541200	E4
chr7	97541200	97542600	E65
chr7	97542600	97542800	E78
chr7	97542800	97544000	E4
chr7	97544000	97544200	E66
chr7	97544200	97544400	E65
chr7	97544400	97544600	E66
chr7	97544600	97545000	E65
chr7	97545000	97545200	E67
chr7	97545200	97545400	E54
chr7	97545400	97545800	E53
chr7	97545800	97546200	E61
chr7	97546200	97546400	E60
chr7	97546400	97546600	E57
chr7	97546600	97546800	E66
chr7	97546800	97547000	E67
chr7	97547000	97547800	E66
chr7	97547800	97548800	E65
chr7	97548800	97549200	E64
chr7	97549200	97549600	E65
chr7	97549600	97549800	E55
chr7	97549800	97550000	E54
chr7	97550000	97550200	E57
chr7	97550200	97550400	E55
chr7	97550400	97551000	E66
chr7	97551000	97553000	E4
chr7	97553000	97553200	E72
chr7	97553200	97553600	E4
chr7	97553600	97554000	E55
chr7	97554000	97555000	E65
chr7	97555000	97555200	E64
chr7	97555200	97555400	E57
chr7	97555400	97555600	E56
chr7	97555600	97555800	E57
chr7	97555800	97556000	E56
chr7	97556000	97556200	E57
chr7	97556200	97556600	E65
chr7	97556600	97557200	E55
chr7	97557200	97557400	E57
chr7	97557400	97557600	E61
chr7	97557600	97558200	E54
chr7	97558200	97558400	E66
chr7	97558400	97561400	E4
chr7	97561400	97565000	E65
chr7	97565000	97565200	E57
chr7	97565200	97565400	E68
chr7	97565400	97565800	E69
chr7	97565800	97566200	E4
chr7	97566200	97599000	E3
chr7	97599000	97601000	E4
chr7	97601000	97601200	E69
chr7	97601200	97601400	E68
chr7	97601400	97601600	E80
chr7	97601600	97602000	E11
chr7	97602000	97602200	E50
chr7	97602200	97602400	E38
chr7	97602400	97602600	E40
chr7	97602600	97603000	E38
chr7	97603000	97603400	E70
chr7	97603400	97603800	E65
chr7	97603800	97604000	E66
chr7	97604000	97604400	E65
chr7	97604400	97604600	E70
chr7	97604600	97605000	E64
chr7	97605000	97605200	E58
chr7	97605200	97605400	E53
chr7	97605400	97605600	E55
chr7	97605600	97605800	E65
chr7	97605800	97623600	E3
chr7	97623600	97623800	E65
chr7	97623800	97624000	E55
chr7	97624000	97624400	E65
chr7	97624400	97624600	E64
chr7	97624600	97625200	E65
chr7	97625200	97628800	E4
chr7	97628800	97629000	E39
chr7	97629000	97630600	E3
chr7	97630600	97631000	E73
chr7	97631000	97642800	E3
chr7	97642800	97643200	E72
chr7	97643200	97643800	E4
chr7	97643800	97644000	E78
chr7	97644000	97646600	E4
chr7	97646600	97647200	E65
chr7	97647200	97647600	E55
chr7	97647600	97650800	E4
chr7	97650800	97651200	E16
chr7	97651200	97662800	E3
chr7	97662800	97663200	E65
chr7	97663200	97663400	E64
chr7	97663400	97663600	E53
chr7	97663600	97664000	E61
chr7	97664000	97664200	E59
chr7	97664200	97664400	E56
chr7	97664400	97664600	E51
chr7	97664600	97664800	E67
chr7	97664800	97665000	E66
chr7	97665000	97665800	E65
chr7	97665800	97666000	E66
chr7	97666000	97666200	E65
chr7	97666200	97666400	E72
chr7	97666400	97667000	E66
chr7	97667000	97667200	E67
chr7	97667200	97667400	E52
chr7	97667400	97667600	E61
chr7	97667600	97667800	E60
chr7	97667800	97668000	E62
chr7	97668000	97668200	E60
chr7	97668200	97668400	E58
chr7	97668400	97668600	E61
chr7	97668600	97669000	E54
chr7	97669000	97670000	E68
chr7	97670000	97670200	E51
chr7	97670200	97670600	E52
chr7	97670600	97670800	E54
chr7	97670800	97673600	E65
chr7	97673600	97680000	E3
chr7	97680000	97680400	E65
chr7	97680400	97680800	E64
chr7	97680800	97681000	E63
chr7	97681000	97681200	E65
chr7	97681200	97681400	E64
chr7	97681400	97682400	E65
chr7	97682400	97686000	E3
chr7	97686000	97686200	E39
chr7	97686200	97688400	E3
chr7	97688400	97688800	E39
chr7	97688800	97707000	E3
chr7	97707000	97708800	E65
chr7	97708800	97709000	E64
chr7	97709000	97709200	E58
chr7	97709200	97709600	E60
chr7	97709600	97709800	E63
chr7	97709800	97710000	E64
chr7	97710000	97710200	E63
chr7	97710200	97710400	E64
chr7	97710400	97711400	E65
chr7	97711400	97711800	E72
chr7	97711800	97712400	E4
chr7	97712400	97712600	E39
chr7	97712600	97735000	E3
chr7	97735000	97735200	E4
chr7	97735200	97735400	E69
chr7	97735400	97735600	E68
chr7	97735600	97735800	E50
chr7	97735800	97736000	E15
chr7	97736000	97736200	E50
chr7	97736200	97736400	E11
chr7	97736400	97736600	E79
chr7	97736600	97736800	E80
chr7	97736800	97737000	E61
chr7	97737000	97737200	E63
chr7	97737200	97737400	E56
chr7	97737400	97737600	E59
chr7	97737600	97737800	E56
chr7	97737800	97738000	E60
chr7	97738000	97738200	E57
chr7	97738200	97738400	E56
chr7	97738400	97739000	E63
chr7	97739000	97739200	E51
chr7	97739200	97739400	E61
chr7	97739400	97739600	E14
chr7	97739600	97740200	E13
chr7	97740200	97740400	E14
chr7	97740400	97740600	E60
chr7	97740600	97740800	E59
chr7	97740800	97741000	E61
chr7	97741000	97741400	E58
chr7	97741400	97741800	E60
chr7	97741800	97742000	E53
chr7	97742000	97742200	E57
chr7	97742200	97742400	E63
chr7	97742400	97743200	E64
chr7	97743200	97743600	E65
chr7	97743600	97743800	E64
chr7	97743800	97744000	E65
chr7	97744000	97744200	E70
chr7	97744200	97744400	E86
chr7	97744400	97746600	E65
chr7	97746600	97747600	E4
chr7	97747600	97748600	E65
chr7	97748600	97748800	E64
chr7	97748800	97749000	E65
chr7	97749000	97749200	E57
chr7	97749200	97749800	E65
chr7	97749800	97750200	E64
chr7	97750200	97750600	E65
chr7	97750600	97750800	E57
chr7	97750800	97751000	E65
chr7	97751000	97751200	E64
chr7	97751200	97751400	E65
chr7	97751400	97752400	E57
chr7	97752400	97752600	E54
chr7	97752600	97752800	E57
chr7	97752800	97753000	E56
chr7	97753000	97753400	E57
chr7	97753400	97754400	E65
chr7	97754400	97754600	E64
chr7	97754600	97754800	E57
chr7	97754800	97755000	E64
chr7	97755000	97755200	E58
chr7	97755200	97755400	E59
chr7	97755400	97755600	E51
chr7	97755600	97755800	E9
chr7	97755800	97756000	E50
chr7	97756000	97756200	E59
chr7	97756200	97756400	E56
chr7	97756400	97756800	E57
chr7	97756800	97757000	E56
chr7	97757000	97757200	E65
chr7	97757200	97757600	E69
chr7	97757600	97758600	E68
chr7	97758600	97758800	E69
chr7	97758800	97759600	E68
chr7	97759600	97759800	E51
chr7	97759800	97760200	E52
chr7	97760200	97760400	E56
chr7	97760400	97760600	E60
chr7	97760600	97761000	E59
chr7	97761000	97761200	E60
chr7	97761200	97761400	E14
chr7	97761400	97762000	E50
chr7	97762000	97762400	E49
chr7	97762400	97762600	E50
chr7	97762600	97762800	E49
chr7	97762800	97763800	E68
chr7	97763800	97764200	E56
chr7	97764200	97764400	E59
chr7	97764400	97764600	E56
chr7	97764600	97764800	E59
chr7	97764800	97765000	E60
chr7	97765000	97765200	E59
chr7	97765200	97765400	E61
chr7	97765400	97765800	E53
chr7	97765800	97766000	E52
chr7	97766000	97766200	E51
chr7	97766200	97766400	E68
chr7	97766400	97767000	E69
chr7	97767000	97767200	E68
chr7	97767200	97767800	E51
chr7	97767800	97768000	E52
chr7	97768000	97768800	E63
chr7	97768800	97769000	E57
chr7	97769000	97769200	E56
chr7	97769200	97769600	E65
chr7	97769600	97769800	E64
chr7	97769800	97770600	E57
chr7	97770600	97770800	E58
chr7	97770800	97771000	E53
chr7	97771000	97771200	E9
chr7	97771200	97771400	E58
chr7	97771400	97771600	E56
chr7	97771600	97771800	E57
chr7	97771800	97772000	E56
chr7	97772000	97772400	E61
chr7	97772400	97772600	E59
chr7	97772600	97772800	E56
chr7	97772800	97773200	E59
chr7	97773200	97773400	E56
chr7	97773400	97773600	E59
chr7	97773600	97773800	E56
chr7	97773800	97774000	E57
chr7	97774000	97774200	E56
chr7	97774200	97774400	E59
chr7	97774400	97774600	E58
chr7	97774600	97774800	E57
chr7	97774800	97775000	E58
chr7	97775000	97775600	E64
chr7	97775600	97776000	E65
chr7	97776000	97776200	E64
chr7	97776200	97776600	E65
chr7	97776600	97776800	E57
chr7	97776800	97777000	E65
chr7	97777000	97777200	E57
chr7	97777200	97777400	E54
chr7	97777400	97778200	E66
chr7	97778200	97778400	E67
chr7	97778400	97778800	E66
chr7	97778800	97779000	E67
chr7	97779000	97780000	E66
chr7	97780000	97780200	E55
chr7	97780200	97780800	E57
chr7	97780800	97781200	E54
chr7	97781200	97781400	E57
chr7	97781400	97781600	E56
chr7	97781600	97782200	E67
chr7	97782200	97782600	E66
chr7	97782600	97783400	E65
chr7	97783400	97783600	E57
chr7	97783600	97784000	E65
chr7	97784000	97784200	E64
chr7	97784200	97784600	E65
chr7	97784600	97785000	E64
chr7	97785000	97786400	E65
chr7	97786400	97786600	E64
chr7	97786600	97787000	E65
chr7	97787000	97787200	E64
chr7	97787200	97788000	E65
chr7	97788000	97788200	E69
chr7	97788200	97788400	E68
chr7	97788400	97789000	E69
chr7	97789000	97789200	E68
chr7	97789200	97789800	E57
chr7	97789800	97790000	E56
chr7	97790000	97790200	E59
chr7	97790200	97790600	E65
chr7	97790600	97790800	E58
chr7	97790800	97791000	E65
chr7	97791000	97791200	E64
chr7	97791200	97791400	E65
chr7	97791400	97792000	E57
chr7	97792000	97792400	E67
chr7	97792400	97792600	E66
chr7	97792600	97792800	E57
chr7	97792800	97793000	E54
chr7	97793000	97793200	E61
chr7	97793200	97793400	E53
chr7	97793400	97793800	E59
chr7	97793800	97794000	E61
chr7	97794000	97794400	E53
chr7	97794400	97794600	E54
chr7	97794600	97794800	E55
chr7	97794800	97795000	E57
chr7	97795000	97795200	E53
chr7	97795200	97795600	E52
chr7	97795600	97796000	E69
chr7	97796000	97796200	E51
chr7	97796200	97796400	E69
chr7	97796400	97796600	E68
chr7	97796600	97797000	E52
chr7	97797000	97797200	E61
chr7	97797200	97797400	E62
chr7	97797400	97797600	E61
chr7	97797600	97797800	E53
chr7	97797800	97798000	E60
chr7	97798000	97798200	E59
chr7	97798200	97798400	E57
chr7	97798400	97798600	E56
chr7	97798600	97799000	E63
chr7	97799000	97799400	E58
chr7	97799400	97799600	E56
chr7	97799600	97800000	E57
chr7	97800000	97800200	E84
chr7	97800200	97800600	E83
chr7	97800600	97801000	E57
chr7	97801000	97801200	E85
chr7	97801200	97801400	E66
chr7	97801400	97801600	E67
chr7	97801600	97801800	E38
chr7	97801800	97803200	E65
chr7	97803200	97803600	E64
chr7	97803600	97803800	E55
chr7	97803800	97804000	E54
chr7	97804000	97804200	E55
chr7	97804200	97804800	E66
chr7	97804800	97805000	E67
chr7	97805000	97805400	E66
chr7	97805400	97806400	E65
chr7	97806400	97806800	E85
chr7	97806800	97807200	E83
chr7	97807200	97807600	E82
chr7	97807600	97808000	E10
chr7	97808000	97808200	E14
chr7	97808200	97808600	E9
chr7	97808600	97808800	E8
chr7	97808800	97809000	E6
chr7	97809000	97809200	E7
chr7	97809200	97809400	E6
chr7	97809400	97810000	E17
chr7	97810000	97810200	E38
chr7	97810200	97810400	E74
chr7	97810400	97810600	E72
chr7	97810600	97810800	E5
chr7	97810800	97812200	E4
chr7	97812200	97813600	E65
chr7	97813600	97814600	E66
chr7	97814600	97815000	E65
chr7	97815000	97815600	E64
chr7	97815600	97815800	E58
chr7	97815800	97816000	E54
chr7	97816000	97816400	E57
chr7	97816400	97816600	E58
chr7	97816600	97816800	E57
chr7	97816800	97817400	E65
chr7	97817400	97817600	E64
chr7	97817600	97818200	E65
chr7	97818200	97818600	E66
chr7	97818600	97818800	E67
chr7	97818800	97819200	E66
chr7	97819200	97822400	E4
chr7	97822400	97822600	E66
chr7	97822600	97823000	E67
chr7	97823000	97823200	E66
chr7	97823200	97823600	E6
chr7	97823600	97823800	E68
chr7	97823800	97824000	E58
chr7	97824000	97824200	E57
chr7	97824200	97825000	E54
chr7	97825000	97825200	E67
chr7	97825200	97825400	E54
chr7	97825400	97825600	E67
chr7	97825600	97826000	E53
chr7	97826000	97826200	E51
chr7	97826200	97826400	E68
chr7	97826400	97826600	E49
chr7	97826600	97827400	E68
chr7	97827400	97827600	E57
chr7	97827600	97829600	E65
chr7	97829600	97829800	E64
chr7	97829800	97830400	E65
chr7	97830400	97830800	E57
chr7	97830800	97831000	E55
chr7	97831000	97831400	E66
chr7	97831400	97831800	E55
chr7	97831800	97832200	E66
chr7	97832200	97833000	E68
chr7	97833000	97833400	E69
chr7	97833400	97833600	E68
chr7	97833600	97833800	E66
chr7	97833800	97834000	E6
chr7	97834000	97834200	E7
chr7	97834200	97834800	E6
chr7	97834800	97835000	E5
chr7	97835000	97835600	E4
chr7	97835600	97835800	E55
chr7	97835800	97836200	E54
chr7	97836200	97836400	E51
chr7	97836400	97836600	E67
chr7	97836600	97836800	E66
chr7	97836800	97837600	E65
chr7	97837600	97837800	E57
chr7	97837800	97838000	E58
chr7	97838000	97838200	E56
chr7	97838200	97838400	E53
chr7	97838400	97838800	E57
chr7	97838800	97839000	E69
chr7	97839000	97839400	E68
chr7	97839400	97839600	E51
chr7	97839600	97839800	E57
chr7	97839800	97840000	E54
chr7	97840000	97840200	E53
chr7	97840200	97840800	E65
chr7	97840800	97841000	E66
chr7	97841000	97841200	E67
chr7	97841200	97841400	E66
chr7	97841400	97841600	E67
chr7	97841600	97842000	E66
chr7	97842000	97842200	E49
chr7	97842200	97843000	E68
chr7	97843000	97843600	E6
chr7	97843600	97843800	E7
chr7	97843800	97844000	E68
chr7	97844000	97844400	E69
chr7	97844400	97844600	E68
chr7	97844600	97844800	E69
chr7	97844800	97846200	E66
chr7	97846200	97846400	E67
chr7	97846400	97846600	E66
chr7	97846600	97846800	E7
chr7	97846800	97847000	E8
chr7	97847000	97847200	E31
chr7	97847200	97847400	E24
chr7	97847400	97848000	E23
chr7	97848000	97848200	E21
chr7	97848200	97848400	E20
chr7	97848400	97848600	E19
chr7	97848600	97848800	E28
chr7	97848800	97849000	E37
chr7	97849000	97849200	E38
chr7	97849200	97849400	E36
chr7	97849400	97849600	E74
chr7	97849600	97849800	E2
chr7	97849800	97850800	E4
chr7	97850800	97851000	E72
chr7	97851000	97851600	E5
chr7	97851600	97852800	E4
chr7	97852800	97853800	E66
chr7	97853800	97854400	E4
chr7	97854400	97854600	E66
chr7	97854600	97870400	E4
chr7	97870400	97870800	E5
chr7	97870800	97871000	E38
chr7	97871000	97871200	E29
chr7	97871200	97871400	E38
chr7	97871400	97873400	E4
chr7	97873400	97873600	E5
chr7	97873600	97875200	E4
chr7	97875200	97875400	E5
chr7	97875400	97877400	E4
chr7	97877400	97877600	E90
chr7	97877600	97878400	E4
chr7	97878400	97878800	E90
chr7	97878800	97879000	E6
chr7	97879000	97879800	E66
chr7	97879800	97880200	E67
chr7	97880200	97880400	E51
chr7	97880400	97880600	E49
chr7	97880600	97880800	E7
chr7	97880800	97881000	E9
chr7	97881000	97881200	E10
chr7	97881200	97881400	E11
chr7	97881400	97881800	E80
chr7	97881800	97882000	E50
chr7	97882000	97882200	E68
chr7	97882200	97882400	E69
chr7	97882400	97904000	E4
chr7	97904000	97904200	E78
chr7	97904200	97905000	E4
chr7	97905000	97905200	E90
chr7	97905200	97905800	E48
chr7	97905800	97906200	E47
chr7	97906200	97906400	E87
chr7	97906400	97907000	E2
chr7	97907000	97907200	E78
chr7	97907200	97907800	E35
chr7	97907800	97908000	E33
chr7	97908000	97908400	E32
chr7	97908400	97908600	E26
chr7	97908600	97908800	E32
chr7	97908800	97909000	E33
chr7	97909000	97909200	E35
chr7	97909200	97909400	E37
chr7	97909400	97909600	E38
chr7	97909600	97909800	E48
chr7	97909800	97910000	E14
chr7	97910000	97910200	E11
chr7	97910200	97910600	E12
chr7	97910600	97910800	E81
chr7	97910800	97911200	E79
chr7	97911200	97911400	E81
chr7	97911400	97911600	E11
chr7	97911600	97912000	E12
chr7	97912000	97912400	E11
chr7	97912400	97912600	E13
chr7	97912600	97912800	E10
chr7	97912800	97913600	E45
chr7	97913600	97914400	E11
chr7	97914400	97914600	E10
chr7	97914600	97915400	E9
chr7	97915400	97915600	E10
chr7	97915600	97915800	E9
chr7	97915800	97916000	E10
chr7	97916000	97916200	E50
chr7	97916200	97916800	E9
chr7	97916800	97917000	E50
chr7	97917000	97917200	E7
chr7	97917200	97917400	E8
chr7	97917400	97917600	E7
chr7	97917600	97917800	E8
chr7	97917800	97918200	E49
chr7	97918200	97918400	E68
chr7	97918400	97918600	E49
chr7	97918600	97918800	E9
chr7	97918800	97919000	E45
chr7	97919000	97919200	E9
chr7	97919200	97919400	E49
chr7	97919400	97919600	E68
chr7	97919600	97920400	E69
chr7	97920400	97920600	E68
chr7	97920600	97921000	E69
chr7	97921000	97922000	E4
chr7	97922000	97922200	E5
chr7	97922200	97922400	E4
chr7	97922400	97922600	E78
chr7	97922600	97923600	E4
chr7	97923600	97923800	E38
chr7	97923800	97924000	E6
chr7	97924000	97924200	E7
chr7	97924200	97924400	E6
chr7	97924400	97924800	E7
chr7	97924800	97925000	E6
chr7	97925000	97925200	E7
chr7	97925200	97925400	E6
chr7	97925400	97928800	E4
chr7	97928800	97951600	E3
chr7	97951600	97952000	E4
chr7	97952000	97952200	E90
chr7	97952200	97952800	E38
chr7	97952800	97953000	E66
chr7	97953000	97953200	E55
chr7	97953200	97970000	E3
chr7	97970000	97970200	E39
chr7	97970200	97986200	E3
chr7	97986200	97986600	E17
chr7	97986600	97993200	E3
chr7	97993200	97993400	E73
chr7	97993400	98029200	E3
chr7	98029200	98029400	E73
chr7	98029400	98047800	E3
chr7	98047800	98048000	E39
chr7	98048000	98062800	E3
chr7	98062800	98063000	E39
chr7	98063000	98065200	E3
chr7	98065200	98066400	E4
chr7	98066400	98068200	E69
chr7	98068200	98068800	E4
chr7	98068800	98088000	E3
chr7	98088000	98088200	E39
chr7	98088200	98090600	E4
chr7	98090600	98090800	E5
chr7	98090800	98091000	E4
chr7	98091000	98091400	E5
chr7	98091400	98091600	E6
chr7	98091600	98091800	E69
chr7	98091800	98093000	E68
chr7	98093000	98093200	E69
chr7	98093200	98093600	E68
chr7	98093600	98094200	E52
chr7	98094200	98094400	E51
chr7	98094400	98094600	E68
chr7	98094600	98094800	E51
chr7	98094800	98095800	E69
chr7	98095800	98098400	E4
chr7	98098400	98114000	E3
chr7	98114000	98114200	E73
chr7	98114200	98120200	E3
chr7	98120200	98120400	E39
chr7	98120400	98134600	E3
chr7	98134600	98134800	E73
chr7	98134800	98176400	E3
chr7	98176400	98176800	E5
chr7	98176800	98177400	E4
chr7	98177400	98177800	E5
chr7	98177800	98178000	E72
chr7	98178000	98185800	E4
chr7	98185800	98186000	E39
chr7	98186000	98192200	E3
chr7	98192200	98198000	E4
chr7	98198000	98198200	E69
chr7	98198200	98198400	E49
chr7	98198400	98198600	E10
chr7	98198600	98198800	E12
chr7	98198800	98199200	E13
chr7	98199200	98199400	E12
chr7	98199400	98199600	E11
chr7	98199600	98200000	E10
chr7	98200000	98200200	E82
chr7	98200200	98200400	E30
chr7	98200400	98200800	E31
chr7	98200800	98201200	E30
chr7	98201200	98201400	E29
chr7	98201400	98201600	E88
chr7	98201600	98201800	E87
chr7	98201800	98216800	E3
chr7	98216800	98217000	E78
chr7	98217000	98218400	E3
chr7	98218400	98219200	E4
chr7	98219200	98219400	E2
chr7	98219400	98219600	E1
chr7	98219600	98219800	E6
chr7	98219800	98221000	E65
chr7	98221000	98221200	E64
chr7	98221200	98221400	E63
chr7	98221400	98221600	E64
chr7	98221600	98222400	E65
chr7	98222400	98222600	E64
chr7	98222600	98223000	E65
chr7	98223000	98237400	E3
chr7	98237400	98237600	E73
chr7	98237600	98242400	E3
chr7	98242400	98242600	E65
chr7	98242600	98243000	E57
chr7	98243000	98243200	E68
chr7	98243200	98245400	E69
chr7	98245400	98246200	E68
chr7	98246200	98246400	E51
chr7	98246400	98247200	E69
chr7	98247200	98247600	E68
chr7	98247600	98248800	E69
chr7	98248800	98249000	E68
chr7	98249000	98249200	E51
chr7	98249200	98249400	E68
chr7	98249400	98249800	E69
chr7	98249800	98250000	E68
chr7	98250000	98250200	E70
chr7	98250200	98251600	E65
chr7	98251600	98251800	E69
chr7	98251800	98253800	E4
chr7	98253800	98254200	E5
chr7	98254200	98254600	E6
chr7	98254600	98255000	E38
chr7	98255000	98255400	E4
chr7	98255400	98255600	E38
chr7	98255600	98255800	E1
chr7	98255800	98256000	E7
chr7	98256000	98256600	E6
chr7	98256600	98256800	E5
chr7	98256800	98257200	E4
chr7	98257200	98257600	E5
chr7	98257600	98257800	E4
chr7	98257800	98258600	E69
chr7	98258600	98259400	E4
chr7	98259400	98259600	E64
chr7	98259600	98259800	E65
chr7	98259800	98271600	E3
chr7	98271600	98271800	E39
chr7	98271800	98277000	E3
chr7	98277000	98277600	E65
chr7	98277600	98277800	E64
chr7	98277800	98278400	E65
chr7	98278400	98278600	E64
chr7	98278600	98281800	E65
chr7	98281800	98282600	E4
chr7	98282600	98283200	E5
chr7	98283200	98284200	E4
chr7	98284200	98285800	E69
chr7	98285800	98287800	E4
chr7	98287800	98288200	E66
chr7	98288200	98288600	E55
chr7	98288600	98289200	E69
chr7	98289200	98290000	E4
chr7	98290000	98290200	E39
chr7	98290200	98316000	E3
chr7	98316000	98316800	E39
chr7	98316800	98317000	E40
chr7	98317000	98317400	E39
chr7	98317400	98327200	E3
chr7	98327200	98327400	E73
chr7	98327400	98376800	E3
chr7	98376800	98377000	E77
chr7	98377000	98382200	E3
chr7	98382200	98382600	E65
chr7	98382600	98383200	E69
chr7	98383200	98383600	E55
chr7	98383600	98383800	E54
chr7	98383800	98384200	E68
chr7	98384200	98385000	E69
chr7	98385000	98385200	E4
chr7	98385200	98401200	E3
chr7	98401200	98401400	E39
chr7	98401400	98405000	E3
chr7	98405000	98407200	E4
chr7	98407200	98407600	E65
chr7	98407600	98408000	E66
chr7	98408000	98408200	E67
chr7	98408200	98408400	E6
chr7	98408400	98408600	E66
chr7	98408600	98408800	E72
chr7	98408800	98409000	E76
chr7	98409000	98409200	E75
chr7	98409200	98420200	E3
chr7	98420200	98420600	E39
chr7	98420600	98423400	E3
chr7	98423400	98423800	E65
chr7	98423800	98424000	E63
chr7	98424000	98424200	E64
chr7	98424200	98424400	E63
chr7	98424400	98424600	E64
chr7	98424600	98424800	E63
chr7	98424800	98425200	E65
chr7	98425200	98438200	E3
chr7	98438200	98438400	E5
chr7	98438400	98438800	E4
chr7	98438800	98439000	E65
chr7	98439000	98439400	E69
chr7	98439400	98439600	E68
chr7	98439600	98441200	E69
chr7	98441200	98442400	E4
chr7	98442400	98443600	E69
chr7	98443600	98443800	E68
chr7	98443800	98444000	E53
chr7	98444000	98444200	E67
chr7	98444200	98444400	E52
chr7	98444400	98444600	E51
chr7	98444600	98444800	E68
chr7	98444800	98445000	E69
chr7	98445000	98450600	E4
chr7	98450600	98451200	E69
chr7	98451200	98451400	E68
chr7	98451400	98451600	E51
chr7	98451600	98451800	E68
chr7	98451800	98452200	E51
chr7	98452200	98453000	E69
chr7	98453000	98453800	E68
chr7	98453800	98455000	E69
chr7	98455000	98455200	E68
chr7	98455200	98457000	E69
chr7	98457000	98457200	E68
chr7	98457200	98457400	E69
chr7	98457400	98458800	E4
chr7	98458800	98459000	E69
chr7	98459000	98460400	E65
chr7	98460400	98460600	E66
chr7	98460600	98460800	E68
chr7	98460800	98461000	E51
chr7	98461000	98461200	E68
chr7	98461200	98461400	E69
chr7	98461400	98462400	E68
chr7	98462400	98462600	E69
chr7	98462600	98463200	E68
chr7	98463200	98463400	E69
chr7	98463400	98464800	E68
chr7	98464800	98465200	E61
chr7	98465200	98465400	E52
chr7	98465400	98465800	E61
chr7	98465800	98466000	E52
chr7	98466000	98466600	E68
chr7	98466600	98466800	E52
chr7	98466800	98467400	E62
chr7	98467400	98467600	E81
chr7	98467600	98467800	E79
chr7	98467800	98468000	E51
chr7	98468000	98468200	E62
chr7	98468200	98468400	E61
chr7	98468400	98468600	E62
chr7	98468600	98469000	E52
chr7	98469000	98469200	E68
chr7	98469200	98470600	E69
chr7	98470600	98473600	E4
chr7	98473600	98474800	E69
chr7	98474800	98475000	E68
chr7	98475000	98475200	E49
chr7	98475200	98475400	E50
chr7	98475400	98475600	E9
chr7	98475600	98475800	E10
chr7	98475800	98476000	E12
chr7	98476000	98476200	E79
chr7	98476200	98476400	E80
chr7	98476400	98476800	E81
chr7	98476800	98477000	E11
chr7	98477000	98477200	E24
chr7	98477200	98477400	E32
chr7	98477400	98477800	E88
chr7	98477800	98478200	E87
chr7	98478200	98489800	E2
chr7	98489800	98490000	E36
chr7	98490000	98494600	E2
chr7	98494600	98494800	E36
chr7	98494800	98495400	E2
chr7	98495400	98499600	E4
chr7	98499600	98499800	E70
chr7	98499800	98501200	E4
chr7	98501200	98501600	E5
chr7	98501600	98506200	E4
chr7	98506200	98506400	E72
chr7	98506400	98508000	E4
chr7	98508000	98508200	E65
chr7	98508200	98508400	E56
chr7	98508400	98508600	E57
chr7	98508600	98508800	E58
chr7	98508800	98509200	E57
chr7	98509200	98509400	E55
chr7	98509400	98509800	E65
chr7	98509800	98510000	E64
chr7	98510000	98510400	E65
chr7	98510400	98510600	E72
chr7	98510600	98510800	E78
chr7	98510800	98513400	E4
chr7	98513400	98513600	E72
chr7	98513600	98513800	E5
chr7	98513800	98518800	E4
chr7	98518800	98519000	E78
chr7	98519000	98519600	E38
chr7	98519600	98519800	E37
chr7	98519800	98520000	E29
chr7	98520000	98520200	E8
chr7	98520200	98520400	E29
chr7	98520400	98520600	E37
chr7	98520600	98521000	E36
chr7	98521000	98522200	E2
chr7	98522200	98522400	E35
chr7	98522400	98522800	E34
chr7	98522800	98523000	E33
chr7	98523000	98523200	E34
chr7	98523200	98523800	E35
chr7	98523800	98524400	E2
chr7	98524400	98524600	E72
chr7	98524600	98525400	E4
chr7	98525400	98525600	E72
chr7	98525600	98527800	E4
chr7	98527800	98528000	E5
chr7	98528000	98532400	E4
chr7	98532400	98532800	E77
chr7	98532800	98533200	E38
chr7	98533200	98533600	E17
chr7	98533600	98533800	E38
chr7	98533800	98534000	E89
chr7	98534000	98534400	E72
chr7	98534400	98539400	E4
chr7	98539400	98539600	E5
chr7	98539600	98539800	E38
chr7	98539800	98540000	E4
chr7	98540000	98540200	E5
chr7	98540200	98540400	E78
chr7	98540400	98541800	E2
chr7	98541800	98542000	E36
chr7	98542000	98544000	E2
chr7	98544000	98544200	E72
chr7	98544200	98545400	E2
chr7	98545400	98545600	E72
chr7	98545600	98546000	E4
chr7	98546000	98546200	E2
chr7	98546200	98546600	E65
chr7	98546600	98546800	E57
chr7	98546800	98547000	E38
chr7	98547000	98547200	E83
chr7	98547200	98547600	E84
chr7	98547600	98547800	E83
chr7	98547800	98548200	E55
chr7	98548200	98548400	E66
chr7	98548400	98549400	E4
chr7	98549400	98549600	E65
chr7	98549600	98550800	E4
chr7	98550800	98551000	E5
chr7	98551000	98552000	E4
chr7	98552000	98552400	E5
chr7	98552400	98553600	E4
chr7	98553600	98553800	E55
chr7	98553800	98554000	E54
chr7	98554000	98554200	E8
chr7	98554200	98554400	E30
chr7	98554400	98554800	E24
chr7	98554800	98555400	E31
chr7	98555400	98555800	E8
chr7	98555800	98556400	E6
chr7	98556400	98556600	E66
chr7	98556600	98556800	E67
chr7	98556800	98557200	E66
chr7	98557200	98557800	E4
chr7	98557800	98558000	E5
chr7	98558000	98558200	E4
chr7	98558200	98558400	E78
chr7	98558400	98559000	E4
chr7	98559000	98559400	E65
chr7	98559400	98560400	E66
chr7	98560400	98561000	E4
chr7	98561000	98561200	E78
chr7	98561200	98561400	E38
chr7	98561400	98561600	E36
chr7	98561600	98561800	E38
chr7	98561800	98562000	E17
chr7	98562000	98562200	E37
chr7	98562200	98562400	E17
chr7	98562400	98562600	E37
chr7	98562600	98562800	E38
chr7	98562800	98563000	E5
chr7	98563000	98563200	E90
chr7	98563200	98564000	E4
chr7	98564000	98565000	E66
chr7	98565000	98565400	E65
chr7	98565400	98568400	E4
chr7	98568400	98568600	E5
chr7	98568600	98571800	E4
chr7	98571800	98572000	E72
chr7	98572000	98572200	E5
chr7	98572200	98572400	E4
chr7	98572400	98572600	E77
chr7	98572600	98573000	E88
chr7	98573000	98573400	E34
chr7	98573400	98573600	E89
chr7	98573600	98582400	E4
chr7	98582400	98582800	E38
chr7	98582800	98583000	E17
chr7	98583000	98583200	E37
chr7	98583200	98583400	E7
chr7	98583400	98583600	E6
chr7	98583600	98588000	E4
chr7	98588000	98588400	E5
chr7	98588400	98589400	E4
chr7	98589400	98589600	E5
chr7	98589600	98590000	E4
chr7	98590000	98590200	E38
chr7	98590200	98590400	E4
chr7	98590400	98590600	E72
chr7	98590600	98591000	E4
chr7	98591000	98591200	E72
chr7	98591200	98591400	E4
chr7	98591400	98591600	E5
chr7	98591600	98591800	E72
chr7	98591800	98592200	E5
chr7	98592200	98592400	E72
chr7	98592400	98593000	E5
chr7	98593000	98593800	E4
chr7	98593800	98594200	E66
chr7	98594200	98596000	E4
chr7	98596000	98596200	E72
chr7	98596200	98596400	E70
chr7	98596400	98596600	E54
chr7	98596600	98596800	E55
chr7	98596800	98597200	E65
chr7	98597200	98597400	E66
chr7	98597400	98597800	E65
chr7	98597800	98598000	E55
chr7	98598000	98598200	E66
chr7	98598200	98598400	E67
chr7	98598400	98598600	E66
chr7	98598600	98599000	E67
chr7	98599000	98599200	E57
chr7	98599200	98599400	E6
chr7	98599400	98599600	E67
chr7	98599600	98600000	E66
chr7	98600000	98600400	E68
chr7	98600400	98600600	E6
chr7	98600600	98600800	E7
chr7	98600800	98601000	E38
chr7	98601000	98601200	E86
chr7	98601200	98602000	E4
chr7	98602000	98602400	E72
chr7	98602400	98603000	E5
chr7	98603000	98603400	E34
chr7	98603400	98603600	E27
chr7	98603600	98603800	E32
chr7	98603800	98604000	E28
chr7	98604000	98604200	E34
chr7	98604200	98604800	E5
chr7	98604800	98605800	E4
chr7	98605800	98606000	E5
chr7	98606000	98606200	E72
chr7	98606200	98606600	E5
chr7	98606600	98606800	E55
chr7	98606800	98607200	E66
chr7	98607200	98607400	E5
chr7	98607400	98611000	E4
chr7	98611000	98611600	E66
chr7	98611600	98612000	E67
chr7	98612000	98612200	E6
chr7	98612200	98612400	E66
chr7	98612400	98612600	E6
chr7	98612600	98613200	E38
chr7	98613200	98613400	E90
chr7	98613400	98614400	E38
chr7	98614400	98615000	E40
chr7	98615000	98616200	E38
chr7	98616200	98616400	E37
chr7	98616400	98616600	E38
chr7	98616600	98616800	E37
chr7	98616800	98617000	E38
chr7	98617000	98617200	E6
chr7	98617200	98617400	E78
chr7	98617400	98617600	E38
chr7	98617600	98618600	E36
chr7	98618600	98619000	E38
chr7	98619000	98619600	E17
chr7	98619600	98619800	E37
chr7	98619800	98620000	E30
chr7	98620000	98620200	E33
chr7	98620200	98621000	E35
chr7	98621000	98621200	E18
chr7	98621200	98621800	E35
chr7	98621800	98622200	E18
chr7	98622200	98622600	E36
chr7	98622600	98622800	E89
chr7	98622800	98623200	E38
chr7	98623200	98623400	E36
chr7	98623400	98623600	E38
chr7	98623600	98623800	E36
chr7	98623800	98624000	E86
chr7	98624000	98624200	E57
chr7	98624200	98624400	E56
chr7	98624400	98624600	E58
chr7	98624600	98624800	E53
chr7	98624800	98625600	E58
chr7	98625600	98625800	E8
chr7	98625800	98626000	E6
chr7	98626000	98626200	E9
chr7	98626200	98626400	E8
chr7	98626400	98626600	E7
chr7	98626600	98626800	E8
chr7	98626800	98627000	E37
chr7	98627000	98627600	E30
chr7	98627600	98628000	E7
chr7	98628000	98628400	E8
chr7	98628400	98628600	E6
chr7	98628600	98628800	E7
chr7	98628800	98629200	E6
chr7	98629200	98629400	E83
chr7	98629400	98629600	E58
chr7	98629600	98630000	E57
chr7	98630000	98630200	E56
chr7	98630200	98630400	E57
chr7	98630400	98630800	E67
chr7	98630800	98631200	E7
chr7	98631200	98631400	E6
chr7	98631400	98631600	E8
chr7	98631600	98632000	E7
chr7	98632000	98632400	E8
chr7	98632400	98632600	E7
chr7	98632600	98633000	E8
chr7	98633000	98633200	E7
chr7	98633200	98633600	E8
chr7	98633600	98633800	E9
chr7	98633800	98634000	E10
chr7	98634000	98634200	E9
chr7	98634200	98634800	E11
chr7	98634800	98635400	E9
chr7	98635400	98636200	E8
chr7	98636200	98636600	E7
chr7	98636600	98636800	E37
chr7	98636800	98637000	E17
chr7	98637000	98637200	E37
chr7	98637200	98637800	E6
chr7	98637800	98638000	E9
chr7	98638000	98638200	E10
chr7	98638200	98638600	E11
chr7	98638600	98638800	E10
chr7	98638800	98639000	E31
chr7	98639000	98639200	E30
chr7	98639200	98639600	E31
chr7	98639600	98640200	E29
chr7	98640200	98640400	E15
chr7	98640400	98640800	E20
chr7	98640800	98641200	E25
chr7	98641200	98641600	E32
chr7	98641600	98641800	E33
chr7	98641800	98642000	E34
chr7	98642000	98643000	E35
chr7	98643000	98643200	E34
chr7	98643200	98643600	E35
chr7	98643600	98644400	E37
chr7	98644400	98644600	E9
chr7	98644600	98645000	E31
chr7	98645000	98645200	E33
chr7	98645200	98645400	E32
chr7	98645400	98645600	E33
chr7	98645600	98645800	E34
chr7	98645800	98646800	E35
chr7	98646800	98647000	E37
chr7	98647000	98647200	E35
chr7	98647200	98647400	E34
chr7	98647400	98648800	E35
chr7	98648800	98649000	E18
chr7	98649000	98649800	E35
chr7	98649800	98650200	E34
chr7	98650200	98651000	E35
chr7	98651000	98651600	E2
chr7	98651600	98652000	E36
chr7	98652000	98652200	E38
chr7	98652200	98652600	E17
chr7	98652600	98652800	E38
chr7	98652800	98653000	E37
chr7	98653000	98653200	E35
chr7	98653200	98653400	E34
chr7	98653400	98653600	E89
chr7	98653600	98654600	E2
chr7	98654600	98655400	E35
chr7	98655400	98655800	E2
chr7	98655800	98656000	E78
chr7	98656000	98657400	E2
chr7	98657400	98657600	E36
chr7	98657600	98658200	E2
chr7	98658200	98658400	E36
chr7	98658400	98658600	E2
chr7	98658600	98659600	E35
chr7	98659600	98659800	E18
chr7	98659800	98660000	E35
chr7	98660000	98660200	E18
chr7	98660200	98662800	E35
chr7	98662800	98663000	E34
chr7	98663000	98663800	E35
chr7	98663800	98664000	E28
chr7	98664000	98664200	E34
chr7	98664200	98664600	E28
chr7	98664600	98664800	E34
chr7	98664800	98665000	E28
chr7	98665000	98665200	E34
chr7	98665200	98665400	E33
chr7	98665400	98665600	E5
chr7	98665600	98665800	E6
chr7	98665800	98666000	E38
chr7	98666000	98666200	E40
chr7	98666200	98666400	E88
chr7	98666400	98666600	E30
chr7	98666600	98666800	E37
chr7	98666800	98667000	E29
chr7	98667000	98667400	E34
chr7	98667400	98668600	E35
chr7	98668600	98669000	E2
chr7	98669000	98669400	E38
chr7	98669400	98669600	E90
chr7	98669600	98670000	E38
chr7	98670000	98670200	E78
chr7	98670200	98670400	E86
chr7	98670400	98672000	E2
chr7	98672000	98672200	E89
chr7	98672200	98672400	E2
chr7	98672400	98672600	E38
chr7	98672600	98672800	E5
chr7	98672800	98673000	E90
chr7	98673000	98674000	E38
chr7	98674000	98674200	E36
chr7	98674200	98674400	E38
chr7	98674400	98674600	E78
chr7	98674600	98675000	E2
chr7	98675000	98675200	E35
chr7	98675200	98675400	E34
chr7	98675400	98675600	E35
chr7	98675600	98675800	E34
chr7	98675800	98676000	E28
chr7	98676000	98676400	E26
chr7	98676400	98676600	E32
chr7	98676600	98677000	E25
chr7	98677000	98677200	E26
chr7	98677200	98677400	E19
chr7	98677400	98678000	E18
chr7	98678000	98678200	E35
chr7	98678200	98678400	E34
chr7	98678400	98678600	E32
chr7	98678600	98678800	E33
chr7	98678800	98679200	E34
chr7	98679200	98679400	E35
chr7	98679400	98680400	E34
chr7	98680400	98680800	E35
chr7	98680800	98681200	E18
chr7	98681200	98681400	E35
chr7	98681400	98681800	E34
chr7	98681800	98682400	E35
chr7	98682400	98682800	E34
chr7	98682800	98683400	E35
chr7	98683400	98683600	E18
chr7	98683600	98684200	E35
chr7	98684200	98684800	E18
chr7	98684800	98685000	E20
chr7	98685000	98685200	E21
chr7	98685200	98685400	E24
chr7	98685400	98685600	E21
chr7	98685600	98685800	E25
chr7	98685800	98686000	E26
chr7	98686000	98686200	E27
chr7	98686200	98686400	E32
chr7	98686400	98686600	E34
chr7	98686600	98686800	E33
chr7	98686800	98687000	E34
chr7	98687000	98687200	E28
chr7	98687200	98687400	E27
chr7	98687400	98687600	E20
chr7	98687600	98687800	E26
chr7	98687800	98688200	E25
chr7	98688200	98688800	E28
chr7	98688800	98689000	E27
chr7	98689000	98689600	E26
chr7	98689600	98689800	E25
chr7	98689800	98690200	E22
chr7	98690200	98690400	E23
chr7	98690400	98690600	E22
chr7	98690600	98690800	E23
chr7	98690800	98691000	E21
chr7	98691000	98691200	E20
chr7	98691200	98691400	E19
chr7	98691400	98691800	E18
chr7	98691800	98692000	E16
chr7	98692000	98692200	E15
chr7	98692200	98692400	E29
chr7	98692400	98692600	E31
chr7	98692600	98692800	E29
chr7	98692800	98693000	E30
chr7	98693000	98693200	E27
chr7	98693200	98693400	E25
chr7	98693400	98693800	E23
chr7	98693800	98694000	E24
chr7	98694000	98694600	E21
chr7	98694600	98694800	E19
chr7	98694800	98695000	E27
chr7	98695000	98695200	E32
chr7	98695200	98695400	E18
chr7	98695400	98695600	E19
chr7	98695600	98695800	E18
chr7	98695800	98696000	E21
chr7	98696000	98696200	E20
chr7	98696200	98696600	E25
chr7	98696600	98696800	E26
chr7	98696800	98697000	E28
chr7	98697000	98697400	E32
chr7	98697400	98697600	E27
chr7	98697600	98698600	E18
chr7	98698600	98698800	E29
chr7	98698800	98699200	E88
chr7	98699200	98699400	E29
chr7	98699400	98699600	E34
chr7	98699600	98699800	E18
chr7	98699800	98700000	E35
chr7	98700000	98700400	E18
chr7	98700400	98701000	E29
chr7	98701000	98701400	E19
chr7	98701400	98701600	E15
chr7	98701600	98701800	E9
chr7	98701800	98702000	E16
chr7	98702000	98702200	E29
chr7	98702200	98702400	E30
chr7	98702400	98702600	E31
chr7	98702600	98702800	E32
chr7	98702800	98703000	E26
chr7	98703000	98703200	E27
chr7	98703200	98703600	E26
chr7	98703600	98703800	E21
chr7	98703800	98704200	E20
chr7	98704200	98704600	E22
chr7	98704600	98704800	E25
chr7	98704800	98705200	E21
chr7	98705200	98706400	E23
chr7	98706400	98706800	E12
chr7	98706800	98707600	E23
chr7	98707600	98707800	E22
chr7	98707800	98708000	E21
chr7	98708000	98708400	E23
chr7	98708400	98708600	E24
chr7	98708600	98708800	E26
chr7	98708800	98709000	E27
chr7	98709000	98709200	E20
chr7	98709200	98709600	E26
chr7	98709600	98709800	E33
chr7	98709800	98710000	E26
chr7	98710000	98710400	E27
chr7	98710400	98710600	E18
chr7	98710600	98710800	E35
chr7	98710800	98711000	E37
chr7	98711000	98711200	E17
chr7	98711200	98711600	E38
chr7	98711600	98712200	E17
chr7	98712200	98712400	E29
chr7	98712400	98712800	E17
chr7	98712800	98713000	E38
chr7	98713000	98713200	E37
chr7	98713200	98713400	E38
chr7	98713400	98713800	E17
chr7	98713800	98714200	E16
chr7	98714200	98714400	E17
chr7	98714400	98715000	E38
chr7	98715000	98715200	E37
chr7	98715200	98715400	E38
chr7	98715400	98716000	E37
chr7	98716000	98716200	E16
chr7	98716200	98716400	E17
chr7	98716400	98716600	E37
chr7	98716600	98716800	E17
chr7	98716800	98717000	E29
chr7	98717000	98717400	E30
chr7	98717400	98717600	E29
chr7	98717600	98717800	E9
chr7	98717800	98718000	E10
chr7	98718000	98718200	E11
chr7	98718200	98718400	E13
chr7	98718400	98718600	E20
chr7	98718600	98718800	E21
chr7	98718800	98719200	E20
chr7	98719200	98719400	E21
chr7	98719400	98719600	E13
chr7	98719600	98719800	E31
chr7	98719800	98720000	E29
chr7	98720000	98720200	E33
chr7	98720200	98720400	E37
chr7	98720400	98720800	E29
chr7	98720800	98721000	E37
chr7	98721000	98721400	E29
chr7	98721400	98721800	E30
chr7	98721800	98722000	E26
chr7	98722000	98722600	E27
chr7	98722600	98723200	E28
chr7	98723200	98723600	E32
chr7	98723600	98723800	E27
chr7	98723800	98724000	E18
chr7	98724000	98724200	E28
chr7	98724200	98724400	E35
chr7	98724400	98724600	E26
chr7	98724600	98725000	E24
chr7	98725000	98726200	E22
chr7	98726200	98726400	E25
chr7	98726400	98726600	E20
chr7	98726600	98727000	E15
chr7	98727000	98727200	E29
chr7	98727200	98727400	E33
chr7	98727400	98727800	E18
chr7	98727800	98728200	E28
chr7	98728200	98728400	E34
chr7	98728400	98728800	E33
chr7	98728800	98729000	E18
chr7	98729000	98729400	E33
chr7	98729400	98729600	E30
chr7	98729600	98730200	E29
chr7	98730200	98730400	E7
chr7	98730400	98730600	E8
chr7	98730600	98731400	E37
chr7	98731400	98731600	E6
chr7	98731600	98732200	E37
chr7	98732200	98732400	E38
chr7	98732400	98732600	E16
chr7	98732600	98733000	E18
chr7	98733000	98733200	E35
chr7	98733200	98733400	E18
chr7	98733400	98733600	E35
chr7	98733600	98733800	E28
chr7	98733800	98734200	E18
chr7	98734200	98734600	E28
chr7	98734600	98734800	E17
chr7	98734800	98735000	E30
chr7	98735000	98735200	E31
chr7	98735200	98735400	E24
chr7	98735400	98735600	E20
chr7	98735600	98735800	E19
chr7	98735800	98736200	E20
chr7	98736200	98736400	E19
chr7	98736400	98737000	E28
chr7	98737000	98737200	E35
chr7	98737200	98738000	E18
chr7	98738000	98738200	E34
chr7	98738200	98738400	E33
chr7	98738400	98738600	E19
chr7	98738600	98739200	E20
chr7	98739200	98739400	E21
chr7	98739400	98739600	E13
chr7	98739600	98740200	E12
chr7	98740200	98740400	E81
chr7	98740400	98740600	E12
chr7	98740600	98740800	E13
chr7	98740800	98741000	E11
chr7	98741000	98741400	E80
chr7	98741400	98741800	E79
chr7	98741800	98742200	E11
chr7	98742200	98742400	E14
chr7	98742400	98742600	E49
chr7	98742600	98742800	E68
chr7	98742800	98743000	E69
chr7	98743000	98743800	E4
chr7	98743800	98744000	E39
chr7	98744000	98750000	E3
chr7	98750000	98750200	E65
chr7	98750200	98750400	E57
chr7	98750400	98750800	E64
chr7	98750800	98751000	E65
chr7	98751000	98751200	E64
chr7	98751200	98751600	E65
chr7	98751600	98752600	E3
chr7	98752600	98752800	E39
chr7	98752800	98753200	E28
chr7	98753200	98753400	E34
chr7	98753400	98753800	E35
chr7	98753800	98759800	E3
chr7	98759800	98760000	E73
chr7	98760000	98779200	E3
chr7	98779200	98779600	E39
chr7	98779600	98782000	E4
chr7	98782000	98782600	E5
chr7	98782600	98799600	E3
chr7	98799600	98799800	E73
chr7	98799800	98808800	E3
chr7	98808800	98809200	E65
chr7	98809200	98809400	E72
chr7	98809400	98809600	E57
chr7	98809600	98810000	E65
chr7	98810000	98810200	E39
chr7	98810200	98822200	E3
chr7	98822200	98822400	E39
chr7	98822400	98825800	E3
chr7	98825800	98826000	E39
chr7	98826000	98833400	E3
chr7	98833400	98834200	E39
chr7	98834200	98847000	E3
chr7	98847000	98847400	E39
chr7	98847400	98864400	E3
chr7	98864400	98864600	E39
chr7	98864600	98864800	E17
chr7	98864800	98865000	E29
chr7	98865000	98865200	E31
chr7	98865200	98865400	E24
chr7	98865400	98865800	E23
chr7	98865800	98866000	E25
chr7	98866000	98866200	E31
chr7	98866200	98866400	E50
chr7	98866400	98866800	E68
chr7	98866800	98867000	E69
chr7	98867000	98868600	E4
chr7	98868600	98868800	E5
chr7	98868800	98869800	E4
chr7	98869800	98888400	E3
chr7	98888400	98888800	E39
chr7	98888800	98890200	E3
chr7	98890200	98903000	E4
chr7	98903000	98903600	E5
chr7	98903600	98903800	E6
chr7	98903800	98905200	E4
chr7	98905200	98905400	E5
chr7	98905400	98905600	E78
chr7	98905600	98905800	E29
chr7	98905800	98906000	E17
chr7	98906000	98906200	E30
chr7	98906200	98906400	E18
chr7	98906400	98910000	E2
chr7	98910000	98910200	E36
chr7	98910200	98910400	E74
chr7	98910400	98910800	E88
chr7	98910800	98911000	E87
chr7	98911000	98920800	E4
chr7	98920800	98921200	E38
chr7	98921200	98921400	E17
chr7	98921400	98922600	E4
chr7	98922600	98922800	E69
chr7	98922800	98923000	E49
chr7	98923000	98923200	E10
chr7	98923200	98923400	E12
chr7	98923400	98923600	E81
chr7	98923600	98923800	E11
chr7	98923800	98924000	E10
chr7	98924000	98924200	E50
chr7	98924200	98924600	E68
chr7	98924600	98924800	E69
chr7	98924800	98925400	E38
chr7	98925400	98925600	E17
chr7	98925600	98926200	E38
chr7	98926200	98926600	E6
chr7	98926600	98928000	E69
chr7	98928000	98928200	E48
chr7	98928200	98928600	E69
chr7	98928600	98929400	E4
chr7	98929400	98930000	E65
chr7	98930000	98930400	E2
chr7	98930400	98932200	E3
chr7	98932200	98932400	E77
chr7	98932400	98937200	E2
chr7	98937200	98937400	E90
chr7	98937400	98937600	E5
chr7	98937600	98938000	E4
chr7	98938000	98938200	E5
chr7	98938200	98938600	E38
chr7	98938600	98938800	E1
chr7	98938800	98939000	E38
chr7	98939000	98939400	E36
chr7	98939400	98939800	E2
chr7	98939800	98940000	E36
chr7	98940000	98942000	E2
chr7	98942000	98942200	E36
chr7	98942200	98943800	E2
chr7	98943800	98944000	E36
chr7	98944000	98944200	E2
chr7	98944200	98944400	E36
chr7	98944400	98945000	E2
chr7	98945000	98945200	E36
chr7	98945200	98947800	E2
chr7	98947800	98948200	E36
chr7	98948200	98953200	E2
chr7	98953200	98953600	E36
chr7	98953600	98954800	E2
chr7	98954800	98955000	E36
chr7	98955000	98955200	E18
chr7	98955200	98955400	E27
chr7	98955400	98955600	E22
chr7	98955600	98955800	E23
chr7	98955800	98956000	E24
chr7	98956000	98956200	E25
chr7	98956200	98956400	E24
chr7	98956400	98956600	E31
chr7	98956600	98956800	E6
chr7	98956800	98957000	E38
chr7	98957000	98957800	E5
chr7	98957800	98958200	E4
chr7	98958200	98958800	E38
chr7	98958800	98959000	E86
chr7	98959000	98959200	E36
chr7	98959200	98961200	E2
chr7	98961200	98962400	E4
chr7	98962400	98963000	E5
chr7	98963000	98963600	E38
chr7	98963600	98963800	E36
chr7	98963800	98964600	E4
chr7	98964600	98965000	E5
chr7	98965000	98965800	E4
chr7	98965800	98966000	E85
chr7	98966000	98967200	E4
chr7	98967200	98968000	E66
chr7	98968000	98968200	E5
chr7	98968200	98969200	E4
chr7	98969200	98969600	E65
chr7	98969600	98969800	E38
chr7	98969800	98970000	E16
chr7	98970000	98970400	E30
chr7	98970400	98970600	E31
chr7	98970600	98970800	E7
chr7	98970800	98971000	E6
chr7	98971000	98971400	E38
chr7	98971400	98971800	E49
chr7	98971800	98972200	E80
chr7	98972200	98972400	E79
chr7	98972400	98972600	E80
chr7	98972600	98973000	E79
chr7	98973000	98973200	E49
chr7	98973200	98973400	E46
chr7	98973400	98973600	E50
chr7	98973600	98974000	E49
chr7	98974000	98974400	E48
chr7	98974400	98975000	E69
chr7	98975000	98975200	E48
chr7	98975200	98975400	E69
chr7	98975400	98975800	E48
chr7	98975800	98976200	E69
chr7	98976200	98976400	E48
chr7	98976400	98977200	E46
chr7	98977200	98977800	E12
chr7	98977800	98978200	E50
chr7	98978200	98978400	E11
chr7	98978400	98978600	E10
chr7	98978600	98978800	E8
chr7	98978800	98979000	E7
chr7	98979000	98979600	E6
chr7	98979600	98979800	E78
chr7	98979800	98983000	E4
chr7	98983000	98983400	E5
chr7	98983400	98983600	E6
chr7	98983600	98984000	E38
chr7	98984000	98984400	E5
chr7	98984400	98989000	E4
chr7	98989000	98989200	E5
chr7	98989200	98989400	E69
chr7	98989400	98989600	E65
chr7	98989600	98989800	E57
chr7	98989800	98990000	E56
chr7	98990000	98990200	E53
chr7	98990200	98990400	E52
chr7	98990400	98990600	E81
chr7	98990600	98990800	E52
chr7	98990800	98991200	E61
chr7	98991200	98991600	E51
chr7	98991600	98992200	E68
chr7	98992200	98993200	E69
chr7	98993200	98994000	E68
chr7	98994000	98994200	E69
chr7	98994200	98994400	E68
chr7	98994400	98994800	E69
chr7	98994800	98995000	E68
chr7	98995000	98996000	E69
chr7	98996000	98996200	E4
chr7	98996200	98996400	E5
chr7	98996400	98996600	E78
chr7	98996600	98996800	E6
chr7	98996800	98997000	E38
chr7	98997000	98997200	E90
chr7	98997200	98997400	E38
chr7	98997400	98998600	E4
chr7	98998600	98998800	E72
chr7	98998800	98999800	E4
chr7	98999800	99001200	E69
chr7	99001200	99002800	E68
chr7	99002800	99003200	E69
chr7	99003200	99004000	E4
chr7	99004000	99005200	E69
chr7	99005200	99005400	E68
chr7	99005400	99005600	E51
chr7	99005600	99005800	E10
chr7	99005800	99006000	E11
chr7	99006000	99006200	E81
chr7	99006200	99007000	E12
chr7	99007000	99007200	E11
chr7	99007200	99007400	E50
chr7	99007400	99007600	E49
chr7	99007600	99008000	E68
chr7	99008000	99009600	E69
chr7	99009600	99010400	E4
chr7	99010400	99010600	E90
chr7	99010600	99010800	E5
chr7	99010800	99011000	E38
chr7	99011000	99011800	E69
chr7	99011800	99012000	E68
chr7	99012000	99012800	E69
chr7	99012800	99013000	E68
chr7	99013000	99013200	E52
chr7	99013200	99013400	E56
chr7	99013400	99013800	E57
chr7	99013800	99014000	E65
chr7	99014000	99014200	E64
chr7	99014200	99016000	E65
chr7	99016000	99016200	E68
chr7	99016200	99016800	E57
chr7	99016800	99017000	E53
chr7	99017000	99017400	E51
chr7	99017400	99017600	E68
chr7	99017600	99019200	E66
chr7	99019200	99019400	E70
chr7	99019400	99019600	E65
chr7	99019600	99019800	E66
chr7	99019800	99020000	E54
chr7	99020000	99020200	E67
chr7	99020200	99022000	E66
chr7	99022000	99022400	E65
chr7	99022400	99023000	E69
chr7	99023000	99023200	E68
chr7	99023200	99023400	E69
chr7	99023400	99027600	E4
chr7	99027600	99027800	E5
chr7	99027800	99032800	E4
chr7	99032800	99033200	E5
chr7	99033200	99035200	E4
chr7	99035200	99035400	E1
chr7	99035400	99035600	E69
chr7	99035600	99036000	E49
chr7	99036000	99036200	E11
chr7	99036200	99036400	E12
chr7	99036400	99036600	E50
chr7	99036600	99036800	E81
chr7	99036800	99037000	E10
chr7	99037000	99037200	E82
chr7	99037200	99037600	E84
chr7	99037600	99039000	E85
chr7	99039000	99039200	E6
chr7	99039200	99039400	E38
chr7	99039400	99039600	E74
chr7	99039600	99040000	E7
chr7	99040000	99040200	E42
chr7	99040200	99040400	E41
chr7	99040400	99040800	E40
chr7	99040800	99041000	E5
chr7	99041000	99042600	E4
chr7	99042600	99042800	E5
chr7	99042800	99046200	E4
chr7	99046200	99047000	E66
chr7	99047000	99047400	E6
chr7	99047400	99047800	E66
chr7	99047800	99048000	E67
chr7	99048000	99048800	E66
chr7	99048800	99049200	E55
chr7	99049200	99049400	E52
chr7	99049400	99049600	E10
chr7	99049600	99050400	E82
chr7	99050400	99050600	E83
chr7	99050600	99051200	E8
chr7	99051200	99052400	E6
chr7	99052400	99052600	E34
chr7	99052600	99052800	E33
chr7	99052800	99053200	E32
chr7	99053200	99053400	E31
chr7	99053400	99054600	E24
chr7	99054600	99054800	E31
chr7	99054800	99055200	E30
chr7	99055200	99055400	E32
chr7	99055400	99055600	E33
chr7	99055600	99055800	E7
chr7	99055800	99056000	E38
chr7	99056000	99057200	E6
chr7	99057200	99057600	E7
chr7	99057600	99058600	E8
chr7	99058600	99058800	E9
chr7	99058800	99059200	E55
chr7	99059200	99059600	E8
chr7	99059600	99059800	E37
chr7	99059800	99060000	E58
chr7	99060000	99060200	E56
chr7	99060200	99060800	E57
chr7	99060800	99062000	E65
chr7	99062000	99062200	E69
chr7	99062200	99062400	E49
chr7	99062400	99063000	E69
chr7	99063000	99063200	E50
chr7	99063200	99063400	E11
chr7	99063400	99064200	E12
chr7	99064200	99064400	E13
chr7	99064400	99064600	E16
chr7	99064600	99064800	E17
chr7	99064800	99066000	E38
chr7	99066000	99066200	E78
chr7	99066200	99066800	E2
chr7	99066800	99067000	E38
chr7	99067000	99067200	E1
chr7	99067200	99067800	E88
chr7	99067800	99068000	E29
chr7	99068000	99068400	E30
chr7	99068400	99068600	E37
chr7	99068600	99068800	E30
chr7	99068800	99069000	E31
chr7	99069000	99069200	E11
chr7	99069200	99069400	E13
chr7	99069400	99069600	E14
chr7	99069600	99069800	E11
chr7	99069800	99070600	E12
chr7	99070600	99070800	E11
chr7	99070800	99071000	E10
chr7	99071000	99071200	E49
chr7	99071200	99071400	E37
chr7	99071400	99071600	E38
chr7	99071600	99071800	E36
chr7	99071800	99073000	E2
chr7	99073000	99073200	E36
chr7	99073200	99073600	E2
chr7	99073600	99074000	E87
chr7	99074000	99074200	E88
chr7	99074200	99074400	E87
chr7	99074400	99075000	E38
chr7	99075000	99075200	E6
chr7	99075200	99075400	E90
chr7	99075400	99075600	E41
chr7	99075600	99075800	E40
chr7	99075800	99076000	E41
chr7	99076000	99076200	E42
chr7	99076200	99076800	E44
chr7	99076800	99077000	E42
chr7	99077000	99077400	E43
chr7	99077400	99077600	E42
chr7	99077600	99077800	E41
chr7	99077800	99078400	E40
chr7	99078400	99078600	E38
chr7	99078600	99079000	E36
chr7	99079000	99081400	E2
chr7	99081400	99084200	E4
chr7	99084200	99084400	E5
chr7	99084400	99088400	E4
chr7	99088400	99089000	E5
chr7	99089000	99095600	E4
chr7	99095600	99096000	E5
chr7	99096000	99096200	E38
chr7	99096200	99096600	E7
chr7	99096600	99096800	E6
chr7	99096800	99097000	E49
chr7	99097000	99097200	E10
chr7	99097200	99098200	E12
chr7	99098200	99098400	E11
chr7	99098400	99098600	E10
chr7	99098600	99098800	E49
chr7	99098800	99099000	E48
chr7	99099000	99099200	E69
chr7	99099200	99100000	E4
chr7	99100000	99100400	E69
chr7	99100400	99100800	E4
chr7	99100800	99101400	E69
chr7	99101400	99101600	E68
chr7	99101600	99101800	E50
chr7	99101800	99103200	E12
chr7	99103200	99103400	E49
chr7	99103400	99103600	E57
chr7	99103600	99103800	E55
chr7	99103800	99110200	E4
chr7	99110200	99110400	E5
chr7	99110400	99113600	E4
chr7	99113600	99113800	E66
chr7	99113800	99114000	E67
chr7	99114000	99114600	E66
chr7	99114600	99121800	E4
chr7	99121800	99132800	E3
chr7	99132800	99134200	E4
chr7	99134200	99135200	E65
chr7	99135200	99135400	E64
chr7	99135400	99136400	E65
chr7	99136400	99148000	E3
chr7	99148000	99148600	E4
chr7	99148600	99148800	E69
chr7	99148800	99149000	E48
chr7	99149000	99149400	E50
chr7	99149400	99149600	E11
chr7	99149600	99150000	E12
chr7	99150000	99150200	E13
chr7	99150200	99150400	E15
chr7	99150400	99150600	E49
chr7	99150600	99150800	E38
chr7	99150800	99151000	E37
chr7	99151000	99151200	E38
chr7	99151200	99152200	E4
chr7	99152200	99152400	E5
chr7	99152400	99152600	E4
chr7	99152600	99153000	E38
chr7	99153000	99153200	E78
chr7	99153200	99153400	E2
chr7	99153400	99153600	E4
chr7	99153600	99153800	E2
chr7	99153800	99154400	E38
chr7	99154400	99154600	E37
chr7	99154600	99154800	E17
chr7	99154800	99155000	E49
chr7	99155000	99155200	E30
chr7	99155200	99155400	E15
chr7	99155400	99157000	E12
chr7	99157000	99157200	E13
chr7	99157200	99157400	E30
chr7	99157400	99157600	E16
chr7	99157600	99158000	E17
chr7	99158000	99158200	E69
chr7	99158200	99158400	E48
chr7	99158400	99159600	E69
chr7	99159600	99159800	E68
chr7	99159800	99160200	E69
chr7	99160200	99160600	E48
chr7	99160600	99161000	E69
chr7	99161000	99161800	E68
chr7	99161800	99162400	E69
chr7	99162400	99166000	E4
chr7	99166000	99166200	E5
chr7	99166200	99166400	E4
chr7	99166400	99166600	E5
chr7	99166600	99168800	E4
chr7	99168800	99169400	E5
chr7	99169400	99171000	E38
chr7	99171000	99171200	E90
chr7	99171200	99171400	E38
chr7	99171400	99172600	E2
chr7	99172600	99173200	E38
chr7	99173200	99173400	E1
chr7	99173400	99173800	E18
chr7	99173800	99174000	E19
chr7	99174000	99174400	E27
chr7	99174400	99174600	E32
chr7	99174600	99174800	E34
chr7	99174800	99175000	E33
chr7	99175000	99175200	E32
chr7	99175200	99175600	E27
chr7	99175600	99176000	E30
chr7	99176000	99176600	E25
chr7	99176600	99177000	E23
chr7	99177000	99177600	E12
chr7	99177600	99177800	E11
chr7	99177800	99178400	E12
chr7	99178400	99178600	E13
chr7	99178600	99178800	E29
chr7	99178800	99179000	E88
chr7	99179000	99179400	E87
chr7	99179400	99207400	E3
chr7	99207400	99209200	E4
chr7	99209200	99209400	E72
chr7	99209400	99211000	E4
chr7	99211000	99211200	E69
chr7	99211200	99212600	E4
chr7	99212600	99212800	E36
chr7	99212800	99213000	E89
chr7	99213000	99213800	E38
chr7	99213800	99214000	E17
chr7	99214000	99214200	E10
chr7	99214200	99214400	E12
chr7	99214400	99214800	E11
chr7	99214800	99215000	E10
chr7	99215000	99215200	E37
chr7	99215200	99215600	E72
chr7	99215600	99218400	E4
chr7	99218400	99218600	E72
chr7	99218600	99222400	E4
chr7	99222400	99222800	E5
chr7	99222800	99225800	E4
chr7	99225800	99226000	E65
chr7	99226000	99226200	E57
chr7	99226200	99226400	E54
chr7	99226400	99226800	E57
chr7	99226800	99227000	E63
chr7	99227000	99227200	E64
chr7	99227200	99227600	E65
chr7	99227600	99227800	E64
chr7	99227800	99228600	E65
chr7	99228600	99228800	E72
chr7	99228800	99229000	E65
chr7	99229000	99229400	E57
chr7	99229400	99229600	E58
chr7	99229600	99229800	E59
chr7	99229800	99230200	E57
chr7	99230200	99230400	E65
chr7	99230400	99233800	E4
chr7	99233800	99234000	E5
chr7	99234000	99235600	E4
chr7	99235600	99236000	E5
chr7	99236000	99236200	E4
chr7	99236200	99236600	E5
chr7	99236600	99237000	E4
chr7	99237000	99237200	E5
chr7	99237200	99240600	E4
chr7	99240600	99245800	E3
chr7	99245800	99246000	E73
chr7	99246000	99260600	E3
chr7	99260600	99260800	E73
chr7	99260800	99272800	E3
chr7	99272800	99273200	E39
chr7	99273200	99286800	E3
chr7	99286800	99287000	E39
chr7	99287000	99311400	E3
chr7	99311400	99311600	E39
chr7	99311600	99318600	E3
chr7	99318600	99318800	E39
chr7	99318800	99325000	E3
chr7	99325000	99325200	E39
chr7	99325200	99378200	E3
chr7	99378200	99378400	E39
chr7	99378400	99381800	E3
chr7	99381800	99382400	E65
chr7	99382400	99382600	E70
chr7	99382600	99431200	E3
chr7	99431200	99434200	E2
chr7	99434200	99434400	E36
chr7	99434400	99434600	E38
chr7	99434600	99434800	E36
chr7	99434800	99435000	E38
chr7	99435000	99435800	E40
chr7	99435800	99436200	E39
chr7	99436200	99456800	E3
chr7	99456800	99457000	E39
chr7	99457000	99457800	E65
chr7	99457800	99458000	E57
chr7	99458000	99458200	E64
chr7	99458200	99458400	E65
chr7	99458400	99476200	E3
chr7	99476200	99476400	E39
chr7	99476400	99490000	E3
chr7	99490000	99490200	E39
chr7	99490200	99492400	E3
chr7	99492400	99492600	E39
chr7	99492600	99493000	E3
chr7	99493000	99494400	E4
chr7	99494400	99494800	E5
chr7	99494800	99495000	E78
chr7	99495000	99495400	E35
chr7	99495400	99496000	E34
chr7	99496000	99496200	E35
chr7	99496200	99496400	E2
chr7	99496400	99496600	E35
chr7	99496600	99502800	E2
chr7	99502800	99503000	E72
chr7	99503000	99508800	E2
chr7	99508800	99509000	E89
chr7	99509000	99510600	E2
chr7	99510600	99510800	E38
chr7	99510800	99511200	E37
chr7	99511200	99511400	E36
chr7	99511400	99514600	E2
chr7	99514600	99514800	E89
chr7	99514800	99515400	E2
chr7	99515400	99515800	E36
chr7	99515800	99516200	E38
chr7	99516200	99516400	E17
chr7	99516400	99516600	E30
chr7	99516600	99516800	E80
chr7	99516800	99517000	E81
chr7	99517000	99517600	E12
chr7	99517600	99517800	E14
chr7	99517800	99518000	E17
chr7	99518000	99523000	E3
chr7	99523000	99523800	E39
chr7	99523800	99526400	E3
chr7	99526400	99526600	E65
chr7	99526600	99526800	E57
chr7	99526800	99527000	E53
chr7	99527000	99527200	E61
chr7	99527200	99527600	E59
chr7	99527600	99527800	E54
chr7	99527800	99528000	E66
chr7	99528000	99529000	E65
chr7	99529000	99530200	E3
chr7	99530200	99530600	E39
chr7	99530600	99567200	E3
chr7	99567200	99567400	E39
chr7	99567400	99568400	E3
chr7	99568400	99568600	E73
chr7	99568600	99573200	E3
chr7	99573200	99573800	E34
chr7	99573800	99574000	E33
chr7	99574000	99574400	E34
chr7	99574400	99574600	E35
chr7	99574600	99577200	E2
chr7	99577200	99577400	E17
chr7	99577400	99577600	E16
chr7	99577600	99577800	E15
chr7	99577800	99578000	E17
chr7	99578000	99578200	E38
chr7	99578200	99579600	E4
chr7	99579600	99582600	E3
chr7	99582600	99587200	E4
chr7	99587200	99587400	E78
chr7	99587400	99588000	E35
chr7	99588000	99588200	E33
chr7	99588200	99588400	E31
chr7	99588400	99588600	E13
chr7	99588600	99589000	E14
chr7	99589000	99590000	E38
chr7	99590000	99590200	E36
chr7	99590200	99590400	E38
chr7	99590400	99591200	E2
chr7	99591200	99591400	E35
chr7	99591400	99591600	E33
chr7	99591600	99592000	E24
chr7	99592000	99592400	E23
chr7	99592400	99592600	E25
chr7	99592600	99592800	E19
chr7	99592800	99593000	E28
chr7	99593000	99593400	E35
chr7	99593400	99594000	E34
chr7	99594000	99594400	E28
chr7	99594400	99594600	E27
chr7	99594600	99594800	E31
chr7	99594800	99595800	E12
chr7	99595800	99596000	E23
chr7	99596000	99596200	E26
chr7	99596200	99596600	E27
chr7	99596600	99596800	E28
chr7	99596800	99597200	E18
chr7	99597200	99597600	E34
chr7	99597600	99597800	E28
chr7	99597800	99598000	E18
chr7	99598000	99598200	E35
chr7	99598200	99598400	E33
chr7	99598400	99598800	E28
chr7	99598800	99599000	E18
chr7	99599000	99599200	E28
chr7	99599200	99599400	E34
chr7	99599400	99599600	E33
chr7	99599600	99600200	E28
chr7	99600200	99600400	E27
chr7	99600400	99600600	E26
chr7	99600600	99601000	E23
chr7	99601000	99602000	E12
chr7	99602000	99602200	E23
chr7	99602200	99602400	E24
chr7	99602400	99602600	E25
chr7	99602600	99602800	E27
chr7	99602800	99603200	E28
chr7	99603200	99603400	E35
chr7	99603400	99603600	E33
chr7	99603600	99604000	E34
chr7	99604000	99604600	E35
chr7	99604600	99605200	E34
chr7	99605200	99605400	E87
chr7	99605400	99605800	E2
chr7	99605800	99606000	E1
chr7	99606000	99606400	E38
chr7	99606400	99606800	E6
chr7	99606800	99607000	E5
chr7	99607000	99607600	E4
chr7	99607600	99607800	E5
chr7	99607800	99609000	E2
chr7	99609000	99609400	E34
chr7	99609400	99609800	E35
chr7	99609800	99610000	E34
chr7	99610000	99610200	E32
chr7	99610200	99610400	E25
chr7	99610400	99611000	E27
chr7	99611000	99611200	E28
chr7	99611200	99611400	E18
chr7	99611400	99611600	E35
chr7	99611600	99612200	E34
chr7	99612200	99612400	E32
chr7	99612400	99612600	E31
chr7	99612600	99612800	E11
chr7	99612800	99614600	E12
chr7	99614600	99615400	E23
chr7	99615400	99615600	E22
chr7	99615600	99616000	E25
chr7	99616000	99616200	E26
chr7	99616200	99616600	E25
chr7	99616600	99617200	E31
chr7	99617200	99617600	E33
chr7	99617600	99618200	E31
chr7	99618200	99618600	E20
chr7	99618600	99618800	E19
chr7	99618800	99619000	E24
chr7	99619000	99619200	E31
chr7	99619200	99619400	E29
chr7	99619400	99619600	E30
chr7	99619600	99619800	E33
chr7	99619800	99620000	E34
chr7	99620000	99620200	E35
chr7	99620200	99620400	E34
chr7	99620400	99620600	E33
chr7	99620600	99622000	E35
chr7	99622000	99622400	E34
chr7	99622400	99622600	E38
chr7	99622600	99622800	E37
chr7	99622800	99623200	E38
chr7	99623200	99623400	E17
chr7	99623400	99624000	E65
chr7	99624000	99624800	E38
chr7	99624800	99625000	E66
chr7	99625000	99625200	E5
chr7	99625200	99627400	E4
chr7	99627400	99627800	E5
chr7	99627800	99628000	E72
chr7	99628000	99628600	E4
chr7	99628600	99628800	E5
chr7	99628800	99629400	E4
chr7	99629400	99629600	E5
chr7	99629600	99631800	E4
chr7	99631800	99632400	E38
chr7	99632400	99632800	E36
chr7	99632800	99633000	E37
chr7	99633000	99633200	E38
chr7	99633200	99634200	E6
chr7	99634200	99635200	E37
chr7	99635200	99636000	E38
chr7	99636000	99636600	E6
chr7	99636600	99637400	E37
chr7	99637400	99637600	E38
chr7	99637600	99637800	E17
chr7	99637800	99638000	E37
chr7	99638000	99638200	E30
chr7	99638200	99638400	E24
chr7	99638400	99638600	E25
chr7	99638600	99638800	E21
chr7	99638800	99639000	E13
chr7	99639000	99639200	E22
chr7	99639200	99639400	E21
chr7	99639400	99639800	E24
chr7	99639800	99640000	E26
chr7	99640000	99640200	E27
chr7	99640200	99640800	E35
chr7	99640800	99641400	E34
chr7	99641400	99641800	E35
chr7	99641800	99642000	E33
chr7	99642000	99642200	E6
chr7	99642200	99642400	E38
chr7	99642400	99642800	E29
chr7	99642800	99643000	E35
chr7	99643000	99643200	E38
chr7	99643200	99644000	E2
chr7	99644000	99645800	E35
chr7	99645800	99646200	E34
chr7	99646200	99646400	E35
chr7	99646400	99646600	E34
chr7	99646600	99646800	E32
chr7	99646800	99647000	E31
chr7	99647000	99648000	E12
chr7	99648000	99648200	E31
chr7	99648200	99648400	E30
chr7	99648400	99648600	E37
chr7	99648600	99648800	E35
chr7	99648800	99649000	E18
chr7	99649000	99650000	E27
chr7	99650000	99650200	E28
chr7	99650200	99650400	E32
chr7	99650400	99650800	E24
chr7	99650800	99651000	E23
chr7	99651000	99651200	E22
chr7	99651200	99651400	E23
chr7	99651400	99651600	E25
chr7	99651600	99651800	E33
chr7	99651800	99652000	E28
chr7	99652000	99652400	E34
chr7	99652400	99653000	E35
chr7	99653000	99653400	E5
chr7	99653400	99654200	E4
chr7	99654200	99655000	E5
chr7	99655000	99656000	E4
chr7	99656000	99656600	E90
chr7	99656600	99658600	E4
chr7	99658600	99659200	E2
chr7	99659200	99659400	E34
chr7	99659400	99660800	E35
chr7	99660800	99661000	E34
chr7	99661000	99662800	E35
chr7	99662800	99663000	E34
chr7	99663000	99663400	E33
chr7	99663400	99663600	E32
chr7	99663600	99664000	E33
chr7	99664000	99664200	E28
chr7	99664200	99664400	E27
chr7	99664400	99664600	E25
chr7	99664600	99664800	E26
chr7	99664800	99665000	E25
chr7	99665000	99665200	E26
chr7	99665200	99665400	E25
chr7	99665400	99665800	E32
chr7	99665800	99666200	E34
chr7	99666200	99666600	E35
chr7	99666600	99667600	E2
chr7	99667600	99668000	E5
chr7	99668000	99670200	E4
chr7	99670200	99670600	E5
chr7	99670600	99671200	E4
chr7	99671200	99671400	E5
chr7	99671400	99671600	E6
chr7	99671600	99671800	E35
chr7	99671800	99672000	E5
chr7	99672000	99672600	E4
chr7	99672600	99672800	E35
chr7	99672800	99673000	E34
chr7	99673000	99673200	E35
chr7	99673200	99673400	E5
chr7	99673400	99673600	E34
chr7	99673600	99673800	E33
chr7	99673800	99674000	E34
chr7	99674000	99674200	E35
chr7	99674200	99674400	E34
chr7	99674400	99674600	E33
chr7	99674600	99674800	E28
chr7	99674800	99675400	E27
chr7	99675400	99675800	E25
chr7	99675800	99676400	E24
chr7	99676400	99677600	E23
chr7	99677600	99677800	E22
chr7	99677800	99678400	E24
chr7	99678400	99678600	E25
chr7	99678600	99679000	E24
chr7	99679000	99679400	E12
chr7	99679400	99679800	E81
chr7	99679800	99680000	E13
chr7	99680000	99680200	E11
chr7	99680200	99680400	E10
chr7	99680400	99680800	E14
chr7	99680800	99681000	E17
chr7	99681000	99681600	E38
chr7	99681600	99681800	E36
chr7	99681800	99683000	E38
chr7	99683000	99683200	E6
chr7	99683200	99683400	E38
chr7	99683400	99683800	E6
chr7	99683800	99684000	E7
chr7	99684000	99684400	E37
chr7	99684400	99684600	E78
chr7	99684600	99685000	E38
chr7	99685000	99685200	E69
chr7	99685200	99685400	E48
chr7	99685400	99685600	E49
chr7	99685600	99685800	E50
chr7	99685800	99686000	E10
chr7	99686000	99686400	E12
chr7	99686400	99686600	E11
chr7	99686600	99687000	E12
chr7	99687000	99687200	E10
chr7	99687200	99687400	E49
chr7	99687400	99688000	E69
chr7	99688000	99688200	E68
chr7	99688200	99688600	E69
chr7	99688600	99688800	E48
chr7	99688800	99689400	E4
chr7	99689400	99689600	E5
chr7	99689600	99689800	E78
chr7	99689800	99690400	E38
chr7	99690400	99690600	E37
chr7	99690600	99691000	E6
chr7	99691000	99691800	E7
chr7	99691800	99692000	E6
chr7	99692000	99693600	E38
chr7	99693600	99693800	E42
chr7	99693800	99694000	E41
chr7	99694000	99697000	E4
chr7	99697000	99697200	E5
chr7	99697200	99697400	E74
chr7	99697400	99697600	E75
chr7	99697600	99697800	E14
chr7	99697800	99698400	E11
chr7	99698400	99698600	E80
chr7	99698600	99699000	E11
chr7	99699000	99699200	E14
chr7	99699200	99699400	E12
chr7	99699400	99699800	E11
chr7	99699800	99700000	E10
chr7	99700000	99700200	E9
chr7	99700200	99700400	E50
chr7	99700400	99700600	E6
chr7	99700600	99701000	E69
chr7	99701000	99701200	E5
chr7	99701200	99703800	E4
chr7	99703800	99704000	E1
chr7	99704000	99704200	E38
chr7	99704200	99704400	E1
chr7	99704400	99704800	E41
chr7	99704800	99705000	E42
chr7	99705000	99705200	E41
chr7	99705200	99705600	E43
chr7	99705600	99705800	E41
chr7	99705800	99706000	E42
chr7	99706000	99706200	E43
chr7	99706200	99706400	E40
chr7	99706400	99706600	E38
chr7	99706600	99706800	E5
chr7	99706800	99707200	E4
chr7	99707200	99707600	E5
chr7	99707600	99709200	E4
chr7	99709200	99709400	E5
chr7	99709400	99709600	E38
chr7	99709600	99710000	E78
chr7	99710000	99710200	E41
chr7	99710200	99710600	E40
chr7	99710600	99711600	E38
chr7	99711600	99712000	E5
chr7	99712000	99714400	E4
chr7	99714400	99714600	E72
chr7	99714600	99716000	E4
chr7	99716000	99716400	E2
chr7	99716400	99716600	E15
chr7	99716600	99716800	E11
chr7	99716800	99718200	E12
chr7	99718200	99718400	E11
chr7	99718400	99718600	E9
chr7	99718600	99718800	E69
chr7	99718800	99719000	E49
chr7	99719000	99719400	E17
chr7	99719400	99719800	E49
chr7	99719800	99720200	E8
chr7	99720200	99720800	E67
chr7	99720800	99721000	E66
chr7	99721000	99721200	E67
chr7	99721200	99721400	E78
chr7	99721400	99721600	E38
chr7	99721600	99721800	E86
chr7	99721800	99722200	E6
chr7	99722200	99722400	E8
chr7	99722400	99723000	E68
chr7	99723000	99723400	E49
chr7	99723400	99723600	E50
chr7	99723600	99723800	E9
chr7	99723800	99724000	E10
chr7	99724000	99724200	E11
chr7	99724200	99725200	E12
chr7	99725200	99725400	E81
chr7	99725400	99725600	E80
chr7	99725600	99726000	E11
chr7	99726000	99726400	E9
chr7	99726400	99726600	E50
chr7	99726600	99726800	E49
chr7	99726800	99727000	E68
chr7	99727000	99727400	E69
chr7	99727400	99727800	E68
chr7	99727800	99728400	E69
chr7	99728400	99728600	E49
chr7	99728600	99728800	E15
chr7	99728800	99729000	E16
chr7	99729000	99730200	E38
chr7	99730200	99730400	E37
chr7	99730400	99730600	E29
chr7	99730600	99730800	E37
chr7	99730800	99731400	E38
chr7	99731400	99731600	E78
chr7	99731600	99736000	E4
chr7	99736000	99736200	E72
chr7	99736200	99736400	E5
chr7	99736400	99739200	E4
chr7	99739200	99739400	E69
chr7	99739400	99739600	E4
chr7	99739600	99739800	E78
chr7	99739800	99745200	E4
chr7	99745200	99745400	E79
chr7	99745400	99745600	E80
chr7	99745600	99745800	E50
chr7	99745800	99746200	E12
chr7	99746200	99746400	E11
chr7	99746400	99746600	E13
chr7	99746600	99747200	E12
chr7	99747200	99747400	E13
chr7	99747400	99747600	E30
chr7	99747600	99747800	E15
chr7	99747800	99748200	E48
chr7	99748200	99748400	E69
chr7	99748400	99748600	E49
chr7	99748600	99749000	E69
chr7	99749000	99749400	E48
chr7	99749400	99749600	E47
chr7	99749600	99750000	E46
chr7	99750000	99750200	E49
chr7	99750200	99750400	E50
chr7	99750400	99750600	E9
chr7	99750600	99750800	E50
chr7	99750800	99751000	E47
chr7	99751000	99751200	E8
chr7	99751200	99751600	E47
chr7	99751600	99752400	E68
chr7	99752400	99753000	E51
chr7	99753000	99753200	E68
chr7	99753200	99753600	E51
chr7	99753600	99753800	E69
chr7	99753800	99754000	E48
chr7	99754000	99754200	E47
chr7	99754200	99754600	E49
chr7	99754600	99754800	E50
chr7	99754800	99755000	E9
chr7	99755000	99755200	E8
chr7	99755200	99755800	E10
chr7	99755800	99756000	E79
chr7	99756000	99756400	E80
chr7	99756400	99756600	E11
chr7	99756600	99756800	E13
chr7	99756800	99757000	E50
chr7	99757000	99757200	E49
chr7	99757200	99757400	E6
chr7	99757400	99757600	E38
chr7	99757600	99758000	E5
chr7	99758000	99760800	E4
chr7	99760800	99761000	E90
chr7	99761000	99761600	E5
chr7	99761600	99762000	E4
chr7	99762000	99762200	E5
chr7	99762200	99763400	E4
chr7	99763400	99763600	E38
chr7	99763600	99763800	E6
chr7	99763800	99764000	E7
chr7	99764000	99764600	E8
chr7	99764600	99764800	E9
chr7	99764800	99765000	E7
chr7	99765000	99765400	E8
chr7	99765400	99765600	E49
chr7	99765600	99765800	E9
chr7	99765800	99766600	E10
chr7	99766600	99766800	E9
chr7	99766800	99767000	E49
chr7	99767000	99767200	E14
chr7	99767200	99767400	E16
chr7	99767400	99767600	E17
chr7	99767600	99767800	E37
chr7	99767800	99768000	E30
chr7	99768000	99768200	E31
chr7	99768200	99768400	E29
chr7	99768400	99768600	E37
chr7	99768600	99769000	E7
chr7	99769000	99770000	E38
chr7	99770000	99770200	E40
chr7	99770200	99771400	E4
chr7	99771400	99771600	E5
chr7	99771600	99773200	E4
chr7	99773200	99773400	E5
chr7	99773400	99773600	E6
chr7	99773600	99773800	E38
chr7	99773800	99774000	E78
chr7	99774000	99774200	E35
chr7	99774200	99774400	E34
chr7	99774400	99774600	E35
chr7	99774600	99774800	E29
chr7	99774800	99775000	E13
chr7	99775000	99775600	E30
chr7	99775600	99775800	E29
chr7	99775800	99776000	E38
chr7	99776000	99777800	E2
chr7	99777800	99778000	E78
chr7	99778000	99779600	E4
chr7	99779600	99783600	E3
chr7	99783600	99787200	E4
chr7	99787200	99787600	E38
chr7	99787600	99787800	E88
chr7	99787800	99788000	E29
chr7	99788000	99789200	E38
chr7	99789200	99789400	E36
chr7	99789400	99791400	E2
chr7	99791400	99791600	E36
chr7	99791600	99793000	E2
chr7	99793000	99793200	E36
chr7	99793200	99794600	E2
chr7	99794600	99795200	E35
chr7	99795200	99795400	E34
chr7	99795400	99795600	E33
chr7	99795600	99796400	E32
chr7	99796400	99796600	E33
chr7	99796600	99797000	E34
chr7	99797000	99797200	E40
chr7	99797200	99797400	E42
chr7	99797400	99797600	E43
chr7	99797600	99797800	E40
chr7	99797800	99798400	E41
chr7	99798400	99798600	E40
chr7	99798600	99798800	E38
chr7	99798800	99799000	E5
chr7	99799000	99799400	E38
chr7	99799400	99799600	E78
chr7	99799600	99799800	E6
chr7	99799800	99800000	E90
chr7	99800000	99800600	E5
chr7	99800600	99801600	E4
chr7	99801600	99802000	E5
chr7	99802000	99802200	E72
chr7	99802200	99802600	E6
chr7	99802600	99802800	E38
chr7	99802800	99803000	E5
chr7	99803000	99806200	E2
chr7	99806200	99806400	E34
chr7	99806400	99807400	E35
chr7	99807400	99808000	E34
chr7	99808000	99808400	E35
chr7	99808400	99809800	E34
chr7	99809800	99810000	E32
chr7	99810000	99810200	E34
chr7	99810200	99810400	E27
chr7	99810400	99810600	E34
chr7	99810600	99811000	E32
chr7	99811000	99811200	E33
chr7	99811200	99811400	E32
chr7	99811400	99811600	E31
chr7	99811600	99812000	E32
chr7	99812000	99812400	E33
chr7	99812400	99812600	E35
chr7	99812600	99813000	E33
chr7	99813000	99813400	E32
chr7	99813400	99813800	E31
chr7	99813800	99814000	E19
chr7	99814000	99814200	E27
chr7	99814200	99814800	E26
chr7	99814800	99815000	E32
chr7	99815000	99815200	E24
chr7	99815200	99815400	E31
chr7	99815400	99815600	E30
chr7	99815600	99816000	E16
chr7	99816000	99816200	E15
chr7	99816200	99816600	E37
chr7	99816600	99816800	E38
chr7	99816800	99817200	E6
chr7	99817200	99817400	E7
chr7	99817400	99817600	E6
chr7	99817600	99817800	E7
chr7	99817800	99818200	E6
chr7	99818200	99818600	E7
chr7	99818600	99818800	E8
chr7	99818800	99819200	E7
chr7	99819200	99819600	E6
chr7	99819600	99819800	E7
chr7	99819800	99820600	E6
chr7	99820600	99821000	E78
chr7	99821000	99821800	E6
chr7	99821800	99822200	E38
chr7	99822200	99822600	E6
chr7	99822600	99822800	E7
chr7	99822800	99823000	E6
chr7	99823000	99823600	E7
chr7	99823600	99823800	E8
chr7	99823800	99824000	E6
chr7	99824000	99824200	E8
chr7	99824200	99824400	E9
chr7	99824400	99824600	E31
chr7	99824600	99825200	E33
chr7	99825200	99825800	E34
chr7	99825800	99826000	E33
chr7	99826000	99826200	E32
chr7	99826200	99826600	E33
chr7	99826600	99827200	E34
chr7	99827200	99828200	E35
chr7	99828200	99828400	E34
chr7	99828400	99828600	E17
chr7	99828600	99828800	E29
chr7	99828800	99829000	E35
chr7	99829000	99829600	E34
chr7	99829600	99830400	E35
chr7	99830400	99830600	E18
chr7	99830600	99830800	E35
chr7	99830800	99831000	E34
chr7	99831000	99831200	E35
chr7	99831200	99831400	E34
chr7	99831400	99832400	E33
chr7	99832400	99833000	E28
chr7	99833000	99833200	E33
chr7	99833200	99833400	E27
chr7	99833400	99833600	E28
chr7	99833600	99834000	E27
chr7	99834000	99834200	E33
chr7	99834200	99834400	E26
chr7	99834400	99834600	E25
chr7	99834600	99834800	E24
chr7	99834800	99835000	E23
chr7	99835000	99835600	E12
chr7	99835600	99835800	E23
chr7	99835800	99836200	E24
chr7	99836200	99836400	E26
chr7	99836400	99836600	E32
chr7	99836600	99836800	E31
chr7	99836800	99837000	E32
chr7	99837000	99837200	E26
chr7	99837200	99837600	E25
chr7	99837600	99837800	E26
chr7	99837800	99839000	E24
chr7	99839000	99839400	E23
chr7	99839400	99840400	E12
chr7	99840400	99840600	E23
chr7	99840600	99841400	E24
chr7	99841400	99841600	E23
chr7	99841600	99841800	E24
chr7	99841800	99842000	E25
chr7	99842000	99842600	E26
chr7	99842600	99842800	E25
chr7	99842800	99843200	E26
chr7	99843200	99844000	E33
chr7	99844000	99844600	E32
chr7	99844600	99844800	E33
chr7	99844800	99845400	E31
chr7	99845400	99845600	E33
chr7	99845600	99846400	E32
chr7	99846400	99846600	E33
chr7	99846600	99846800	E35
chr7	99846800	99847000	E33
chr7	99847000	99847600	E34
chr7	99847600	99848000	E35
chr7	99848000	99848400	E2
chr7	99848400	99848600	E1
chr7	99848600	99848800	E38
chr7	99848800	99849200	E2
chr7	99849200	99849400	E36
chr7	99849400	99850200	E2
chr7	99850200	99850400	E35
chr7	99850400	99850600	E34
chr7	99850600	99850800	E5
chr7	99850800	99852800	E4
chr7	99852800	99853000	E72
chr7	99853000	99853600	E5
chr7	99853600	99855600	E4
chr7	99855600	99855800	E6
chr7	99855800	99856000	E35
chr7	99856000	99856200	E33
chr7	99856200	99856600	E34
chr7	99856600	99857000	E35
chr7	99857000	99857200	E34
chr7	99857200	99857400	E33
chr7	99857400	99857600	E34
chr7	99857600	99858000	E32
chr7	99858000	99858200	E35
chr7	99858200	99858600	E34
chr7	99858600	99861800	E35
chr7	99861800	99862000	E34
chr7	99862000	99862200	E35
chr7	99862200	99862400	E34
chr7	99862400	99862600	E35
chr7	99862600	99862800	E34
chr7	99862800	99863000	E35
chr7	99863000	99863600	E34
chr7	99863600	99864000	E33
chr7	99864000	99864200	E34
chr7	99864200	99864400	E32
chr7	99864400	99865200	E33
chr7	99865200	99866000	E34
chr7	99866000	99866200	E33
chr7	99866200	99866400	E32
chr7	99866400	99866600	E33
chr7	99866600	99866800	E32
chr7	99866800	99867200	E31
chr7	99867200	99867400	E24
chr7	99867400	99867600	E11
chr7	99867600	99868000	E12
chr7	99868000	99868200	E13
chr7	99868200	99869200	E12
chr7	99869200	99869400	E80
chr7	99869400	99869600	E11
chr7	99869600	99869800	E79
chr7	99869800	99870000	E80
chr7	99870000	99870400	E12
chr7	99870400	99870600	E31
chr7	99870600	99871000	E29
chr7	99871000	99871200	E37
chr7	99871200	99871400	E35
chr7	99871400	99871600	E34
chr7	99871600	99872200	E35
chr7	99872200	99872600	E34
chr7	99872600	99873000	E37
chr7	99873000	99873400	E35
chr7	99873400	99873800	E34
chr7	99873800	99874000	E89
chr7	99874000	99875200	E2
chr7	99875200	99881200	E4
chr7	99881200	99881600	E78
chr7	99881600	99883600	E4
chr7	99883600	99883800	E2
chr7	99883800	99884000	E5
chr7	99884000	99884200	E2
chr7	99884200	99885400	E4
chr7	99885400	99885600	E1
chr7	99885600	99887600	E4
chr7	99887600	99887800	E72
chr7	99887800	99888000	E5
chr7	99888000	99888200	E72
chr7	99888200	99895800	E4
chr7	99895800	99896800	E87
chr7	99896800	99905600	E2
chr7	99905600	99906000	E87
chr7	99906000	99906400	E88
chr7	99906400	99906800	E2
chr7	99906800	99907000	E35
chr7	99907000	99907400	E34
chr7	99907400	99907600	E27
chr7	99907600	99907800	E87
chr7	99907800	99909000	E2
chr7	99909000	99909200	E36
chr7	99909200	99909400	E2
chr7	99909400	99909600	E87
chr7	99909600	99910000	E38
chr7	99910000	99910200	E78
chr7	99910200	99910400	E38
chr7	99910400	99910600	E87
chr7	99910600	99911000	E2
chr7	99911000	99911800	E35
chr7	99911800	99912000	E34
chr7	99912000	99913200	E35
chr7	99913200	99913400	E33
chr7	99913400	99913600	E34
chr7	99913600	99913800	E28
chr7	99913800	99914400	E35
chr7	99914400	99915400	E2
chr7	99915400	99915600	E86
chr7	99915600	99915800	E90
chr7	99915800	99916200	E48
chr7	99916200	99925800	E4
chr7	99925800	99926000	E1
chr7	99926000	99928800	E2
chr7	99928800	99929200	E89
chr7	99929200	99932800	E2
chr7	99932800	99933000	E15
chr7	99933000	99933200	E16
chr7	99933200	99934400	E12
chr7	99934400	99934600	E79
chr7	99934600	99935000	E48
chr7	99935000	99935200	E17
chr7	99935200	99935400	E88
chr7	99935400	99936000	E17
chr7	99936000	99938600	E2
chr7	99938600	99938800	E36
chr7	99938800	99939600	E2
chr7	99939600	99939800	E36
chr7	99939800	99940000	E89
chr7	99940000	99940400	E88
chr7	99940400	99940800	E27
chr7	99940800	99941200	E87
chr7	99941200	99941400	E88
chr7	99941400	99941600	E26
chr7	99941600	99941800	E27
chr7	99941800	99942000	E24
chr7	99942000	99942200	E30
chr7	99942200	99942600	E24
chr7	99942600	99942800	E31
chr7	99942800	99943000	E88
chr7	99943000	99943200	E15
chr7	99943200	99943400	E16
chr7	99943400	99943800	E17
chr7	99943800	99944800	E38
chr7	99944800	99945000	E40
chr7	99945000	99945200	E90
chr7	99945200	99946600	E4
chr7	99946600	99947000	E5
chr7	99947000	99947200	E4
chr7	99947200	99947400	E38
chr7	99947400	99947800	E6
chr7	99947800	99949000	E38
chr7	99949000	99949400	E66
chr7	99949400	99949800	E38
chr7	99949800	99951200	E66
chr7	99951200	99951400	E7
chr7	99951400	99952200	E67
chr7	99952200	99952400	E66
chr7	99952400	99952600	E37
chr7	99952600	99953200	E6
chr7	99953200	99953400	E38
chr7	99953400	99953600	E6
chr7	99953600	99953800	E38
chr7	99953800	99954600	E48
chr7	99954600	99955000	E47
chr7	99955000	99955600	E48
chr7	99955600	99955800	E69
chr7	99955800	99956600	E48
chr7	99956600	99956800	E78
chr7	99956800	99957000	E90
chr7	99957000	99958000	E6
chr7	99958000	99958200	E38
chr7	99958200	99958400	E17
chr7	99958400	99958800	E38
chr7	99958800	99959000	E36
chr7	99959000	99961800	E2
chr7	99961800	99962000	E72
chr7	99962000	99962200	E38
chr7	99962200	99962400	E78
chr7	99962400	99962600	E40
chr7	99962600	99962800	E17
chr7	99962800	99963000	E14
chr7	99963000	99963400	E13
chr7	99963400	99963600	E14
chr7	99963600	99963800	E13
chr7	99963800	99964000	E11
chr7	99964000	99964600	E10
chr7	99964600	99964800	E62
chr7	99964800	99965000	E61
chr7	99965000	99965200	E11
chr7	99965200	99965600	E14
chr7	99965600	99966000	E11
chr7	99966000	99966600	E12
chr7	99966600	99966800	E11
chr7	99966800	99967000	E13
chr7	99967000	99967600	E12
chr7	99967600	99967800	E44
chr7	99967800	99968200	E43
chr7	99968200	99968400	E42
chr7	99968400	99968600	E41
chr7	99968600	99968800	E40
chr7	99968800	99969000	E41
chr7	99969000	99969400	E47
chr7	99969400	99969600	E46
chr7	99969600	99969800	E45
chr7	99969800	99970000	E44
chr7	99970000	99970200	E45
chr7	99970200	99971000	E12
chr7	99971000	99971200	E11
chr7	99971200	99971600	E12
chr7	99971600	99971800	E11
chr7	99971800	99972000	E45
chr7	99972000	99972600	E44
chr7	99972600	99973000	E43
chr7	99973000	99973200	E41
chr7	99973200	99974000	E42
chr7	99974000	99974200	E41
chr7	99974200	99974400	E42
chr7	99974400	99975200	E40
chr7	99975200	99975600	E41
chr7	99975600	99976000	E42
chr7	99976000	99976200	E41
chr7	99976200	99976800	E42
chr7	99976800	99977400	E44
chr7	99977400	99977800	E45
chr7	99977800	99978200	E44
chr7	99978200	99978600	E45
chr7	99978600	99979000	E43
chr7	99979000	99979200	E42
chr7	99979200	99979400	E40
chr7	99979400	99979600	E38
chr7	99979600	99979800	E40
chr7	99979800	99980000	E43
chr7	99980000	99980200	E44
chr7	99980200	99980400	E43
chr7	99980400	99980600	E44
chr7	99980600	99981000	E45
chr7	99981000	99981200	E43
chr7	99981200	99981400	E42
chr7	99981400	99981600	E43
chr7	99981600	99981800	E41
chr7	99981800	99982000	E42
chr7	99982000	99982200	E41
chr7	99982200	99982600	E42
chr7	99982600	99982800	E43
chr7	99982800	99983000	E42
chr7	99983000	99983400	E41
chr7	99983400	99984200	E40
chr7	99984200	99984600	E38
chr7	99984600	99985000	E40
chr7	99985000	99985400	E41
chr7	99985400	99985600	E39
chr7	99985600	99991600	E3
chr7	99991600	99993200	E2
chr7	99993200	99993400	E36
chr7	99993400	99994000	E38
chr7	99994000	99994200	E40
chr7	99994200	99994400	E41
chr7	99994400	99994600	E40
chr7	99994600	99994800	E41
chr7	99994800	99995000	E40
chr7	99995000	99995400	E38
chr7	99995400	99995600	E89
chr7	99995600	99996000	E36
chr7	99996000	99996200	E72
chr7	99996200	99996400	E78
chr7	99996400	99998200	E4
chr7	99998200	99998400	E78
chr7	99998400	100004200	E4
chr7	100004200	100004400	E1
chr7	100004400	100004800	E38
chr7	100004800	100005200	E17
chr7	100005200	100005600	E16
chr7	100005600	100005800	E38
chr7	100005800	100016800	E2
chr7	100016800	100017000	E36
chr7	100017000	100020600	E2
chr7	100020600	100020800	E1
chr7	100020800	100021000	E2
chr7	100021000	100021200	E36
chr7	100021200	100021400	E2
chr7	100021400	100021600	E36
chr7	100021600	100023800	E2
chr7	100023800	100024000	E36
chr7	100024000	100024800	E2
chr7	100024800	100025000	E36
chr7	100025000	100025200	E37
chr7	100025200	100025400	E38
chr7	100025400	100025600	E14
chr7	100025600	100027800	E12
chr7	100027800	100028000	E80
chr7	100028000	100028400	E11
chr7	100028400	100028600	E12
chr7	100028600	100028800	E11
chr7	100028800	100029000	E9
chr7	100029000	100029200	E49
chr7	100029200	100029400	E50
chr7	100029400	100029600	E49
chr7	100029600	100030000	E50
chr7	100030000	100030200	E49
chr7	100030200	100030400	E6
chr7	100030400	100030600	E49
chr7	100030600	100030800	E68
chr7	100030800	100031000	E49
chr7	100031000	100031200	E68
chr7	100031200	100031400	E51
chr7	100031400	100031600	E8
chr7	100031600	100032600	E68
chr7	100032600	100032800	E49
chr7	100032800	100033000	E50
chr7	100033000	100033200	E10
chr7	100033200	100033600	E11
chr7	100033600	100033800	E81
chr7	100033800	100034200	E11
chr7	100034200	100034600	E12
chr7	100034600	100034800	E11
chr7	100034800	100035000	E14
chr7	100035000	100035400	E49
chr7	100035400	100035600	E17
chr7	100035600	100035800	E37
chr7	100035800	100036000	E78
chr7	100036000	100036600	E38
chr7	100036600	100036800	E1
chr7	100036800	100037000	E38
chr7	100037000	100037200	E17
chr7	100037200	100037600	E38
chr7	100037600	100037800	E6
chr7	100037800	100039800	E4
chr7	100039800	100040200	E5
chr7	100040200	100041000	E4
chr7	100041000	100041200	E78
chr7	100041200	100041600	E35
chr7	100041600	100041800	E34
chr7	100041800	100042000	E33
chr7	100042000	100042200	E32
chr7	100042200	100042400	E31
chr7	100042400	100042800	E8
chr7	100042800	100043000	E7
chr7	100043000	100043400	E6
chr7	100043400	100043600	E5
chr7	100043600	100043800	E78
chr7	100043800	100044200	E87
chr7	100044200	100045400	E4
chr7	100045400	100045600	E5
chr7	100045600	100045800	E90
chr7	100045800	100046600	E38
chr7	100046600	100047000	E29
chr7	100047000	100047200	E38
chr7	100047200	100047400	E17
chr7	100047400	100047600	E50
chr7	100047600	100047800	E14
chr7	100047800	100048400	E12
chr7	100048400	100048600	E11
chr7	100048600	100048800	E13
chr7	100048800	100049000	E30
chr7	100049000	100049200	E29
chr7	100049200	100049400	E37
chr7	100049400	100049600	E74
chr7	100049600	100050200	E78
chr7	100050200	100050400	E5
chr7	100050400	100052600	E4
chr7	100052600	100052800	E78
chr7	100052800	100053400	E38
chr7	100053400	100054000	E6
chr7	100054000	100054200	E38
chr7	100054200	100054600	E5
chr7	100054600	100054800	E2
chr7	100054800	100055600	E4
chr7	100055600	100055800	E2
chr7	100055800	100056000	E78
chr7	100056000	100056200	E5
chr7	100056200	100056400	E78
chr7	100056400	100057400	E4
chr7	100057400	100057600	E72
chr7	100057600	100057800	E6
chr7	100057800	100058400	E35
chr7	100058400	100058600	E34
chr7	100058600	100059400	E35
chr7	100059400	100059600	E34
chr7	100059600	100060000	E28
chr7	100060000	100060400	E32
chr7	100060400	100060600	E26
chr7	100060600	100060800	E24
chr7	100060800	100061000	E25
chr7	100061000	100061600	E24
chr7	100061600	100061800	E35
chr7	100061800	100062000	E32
chr7	100062000	100062200	E27
chr7	100062200	100062600	E28
chr7	100062600	100062800	E33
chr7	100062800	100063000	E27
chr7	100063000	100063200	E25
chr7	100063200	100063400	E24
chr7	100063400	100063600	E12
chr7	100063600	100064000	E50
chr7	100064000	100064200	E11
chr7	100064200	100065800	E12
chr7	100065800	100066000	E11
chr7	100066000	100066200	E12
chr7	100066200	100066400	E24
chr7	100066400	100066600	E31
chr7	100066600	100067200	E13
chr7	100067200	100067400	E11
chr7	100067400	100067600	E31
chr7	100067600	100067800	E86
chr7	100067800	100068000	E78
chr7	100068000	100068200	E38
chr7	100068200	100068600	E90
chr7	100068600	100069000	E5
chr7	100069000	100069400	E6
chr7	100069400	100069600	E38
chr7	100069600	100070400	E6
chr7	100070400	100070800	E8
chr7	100070800	100071000	E9
chr7	100071000	100071200	E7
chr7	100071200	100071400	E6
chr7	100071400	100071800	E7
chr7	100071800	100072000	E6
chr7	100072000	100072200	E7
chr7	100072200	100072600	E6
chr7	100072600	100072800	E7
chr7	100072800	100073000	E38
chr7	100073000	100073200	E37
chr7	100073200	100073400	E8
chr7	100073400	100073800	E9
chr7	100073800	100074000	E37
chr7	100074000	100074200	E30
chr7	100074200	100074400	E31
chr7	100074400	100075000	E10
chr7	100075000	100076200	E11
chr7	100076200	100077400	E12
chr7	100077400	100077600	E14
chr7	100077600	100077800	E48
chr7	100077800	100078600	E38
chr7	100078600	100078800	E17
chr7	100078800	100079800	E38
chr7	100079800	100080000	E17
chr7	100080000	100080200	E84
chr7	100080200	100080400	E17
chr7	100080400	100080600	E50
chr7	100080600	100081000	E10
chr7	100081000	100081400	E79
chr7	100081400	100081600	E80
chr7	100081600	100082000	E11
chr7	100082000	100082200	E10
chr7	100082200	100082400	E9
chr7	100082400	100082600	E50
chr7	100082600	100083000	E51
chr7	100083000	100083600	E52
chr7	100083600	100084000	E51
chr7	100084000	100084200	E68
chr7	100084200	100084400	E51
chr7	100084400	100084600	E69
chr7	100084600	100084800	E51
chr7	100084800	100085000	E68
chr7	100085000	100085400	E49
chr7	100085400	100086000	E68
chr7	100086000	100086200	E69
chr7	100086200	100086600	E68
chr7	100086600	100086800	E51
chr7	100086800	100087200	E10
chr7	100087200	100087400	E50
chr7	100087400	100087600	E10
chr7	100087600	100087800	E14
chr7	100087800	100088000	E62
chr7	100088000	100088200	E52
chr7	100088200	100088400	E51
chr7	100088400	100088800	E68
chr7	100088800	100089200	E66
chr7	100089200	100090000	E67
chr7	100090000	100090400	E85
chr7	100090400	100091000	E84
chr7	100091000	100091200	E82
chr7	100091200	100091400	E7
chr7	100091400	100091600	E6
chr7	100091600	100092000	E9
chr7	100092000	100092200	E82
chr7	100092200	100092400	E85
chr7	100092400	100092600	E84
chr7	100092600	100093000	E85
chr7	100093000	100104000	E3
chr7	100104000	100104200	E73
chr7	100104200	100106600	E3
chr7	100106600	100106800	E65
chr7	100106800	100107000	E55
chr7	100107000	100107600	E54
chr7	100107600	100108200	E65
chr7	100108200	100110200	E3
chr7	100110200	100110400	E39
chr7	100110400	100136000	E3
chr7	100136000	100136200	E16
chr7	100136200	100136800	E14
chr7	100136800	100137000	E11
chr7	100137000	100137200	E80
chr7	100137200	100137400	E79
chr7	100137400	100137600	E50
chr7	100137600	100138000	E49
chr7	100138000	100138200	E50
chr7	100138200	100139600	E49
chr7	100139600	100139800	E50
chr7	100139800	100140000	E9
chr7	100140000	100140200	E51
chr7	100140200	100140400	E52
chr7	100140400	100140600	E50
chr7	100140600	100140800	E60
chr7	100140800	100141000	E61
chr7	100141000	100141200	E13
chr7	100141200	100141600	E14
chr7	100141600	100142200	E10
chr7	100142200	100142400	E50
chr7	100142400	100142600	E10
chr7	100142600	100143200	E13
chr7	100143200	100143600	E11
chr7	100143600	100144000	E10
chr7	100144000	100144400	E11
chr7	100144400	100144800	E10
chr7	100144800	100145000	E82
chr7	100145000	100145600	E10
chr7	100145600	100145800	E11
chr7	100145800	100146000	E10
chr7	100146000	100146200	E83
chr7	100146200	100146400	E82
chr7	100146400	100146600	E54
chr7	100146600	100146800	E67
chr7	100146800	100147000	E54
chr7	100147000	100147400	E57
chr7	100147400	100147600	E60
chr7	100147600	100147800	E10
chr7	100147800	100148600	E82
chr7	100148600	100148800	E85
chr7	100148800	100149000	E82
chr7	100149000	100149200	E83
chr7	100149200	100149400	E55
chr7	100149400	100149600	E57
chr7	100149600	100149800	E58
chr7	100149800	100150200	E57
chr7	100150200	100150600	E55
chr7	100150600	100151000	E65
chr7	100151000	100151800	E66
chr7	100151800	100152000	E6
chr7	100152000	100152600	E38
chr7	100152600	100152800	E49
chr7	100152800	100153000	E17
chr7	100153000	100153400	E38
chr7	100153400	100153800	E6
chr7	100153800	100154200	E38
chr7	100154200	100154600	E6
chr7	100154600	100155400	E38
chr7	100155400	100155600	E36
chr7	100155600	100156600	E38
chr7	100156600	100156800	E6
chr7	100156800	100157000	E37
chr7	100157000	100157200	E29
chr7	100157200	100157600	E14
chr7	100157600	100157800	E12
chr7	100157800	100158000	E13
chr7	100158000	100158200	E30
chr7	100158200	100158400	E29
chr7	100158400	100159200	E38
chr7	100159200	100159800	E6
chr7	100159800	100160000	E90
chr7	100160000	100160200	E38
chr7	100160200	100160600	E5
chr7	100160600	100161400	E6
chr7	100161400	100161600	E49
chr7	100161600	100161800	E50
chr7	100161800	100162000	E9
chr7	100162000	100162200	E6
chr7	100162200	100162400	E66
chr7	100162400	100162800	E67
chr7	100162800	100163600	E66
chr7	100163600	100164000	E68
chr7	100164000	100164200	E51
chr7	100164200	100164600	E68
chr7	100164600	100164800	E51
chr7	100164800	100165000	E7
chr7	100165000	100165200	E8
chr7	100165200	100165600	E6
chr7	100165600	100165800	E7
chr7	100165800	100166200	E54
chr7	100166200	100166400	E52
chr7	100166400	100166800	E84
chr7	100166800	100167200	E83
chr7	100167200	100167600	E82
chr7	100167600	100168200	E83
chr7	100168200	100168400	E84
chr7	100168400	100168600	E85
chr7	100168600	100168800	E84
chr7	100168800	100169400	E6
chr7	100169400	100171000	E69
chr7	100171000	100171600	E4
chr7	100171600	100171800	E78
chr7	100171800	100172600	E38
chr7	100172600	100173000	E6
chr7	100173000	100173200	E5
chr7	100173200	100173600	E4
chr7	100173600	100173800	E5
chr7	100173800	100175800	E4
chr7	100175800	100176000	E5
chr7	100176000	100178400	E4
chr7	100178400	100179200	E5
chr7	100179200	100179400	E90
chr7	100179400	100179600	E5
chr7	100179600	100179800	E78
chr7	100179800	100180000	E6
chr7	100180000	100180200	E7
chr7	100180200	100180400	E8
chr7	100180400	100180800	E50
chr7	100180800	100181400	E10
chr7	100181400	100181600	E9
chr7	100181600	100181800	E10
chr7	100181800	100182000	E11
chr7	100182000	100182200	E49
chr7	100182200	100183200	E10
chr7	100183200	100183400	E11
chr7	100183400	100183600	E12
chr7	100183600	100183800	E11
chr7	100183800	100184200	E14
chr7	100184200	100184800	E11
chr7	100184800	100185000	E81
chr7	100185000	100185200	E49
chr7	100185200	100185400	E90
chr7	100185400	100185800	E38
chr7	100185800	100186400	E6
chr7	100186400	100187000	E38
chr7	100187000	100187400	E6
chr7	100187400	100187600	E38
chr7	100187600	100188000	E5
chr7	100188000	100200000	E4
chr7	100200000	100201000	E66
chr7	100201000	100201200	E67
chr7	100201200	100201400	E66
chr7	100201400	100201800	E9
chr7	100201800	100202000	E79
chr7	100202000	100202200	E81
chr7	100202200	100202400	E10
chr7	100202400	100202600	E49
chr7	100202600	100203200	E54
chr7	100203200	100203400	E67
chr7	100203400	100203600	E68
chr7	100203600	100203800	E69
chr7	100203800	100205000	E4
chr7	100205000	100205200	E5
chr7	100205200	100207400	E4
chr7	100207400	100207600	E5
chr7	100207600	100208400	E38
chr7	100208400	100208600	E6
chr7	100208600	100208800	E37
chr7	100208800	100209000	E8
chr7	100209000	100209200	E7
chr7	100209200	100209400	E10
chr7	100209400	100209600	E11
chr7	100209600	100209800	E10
chr7	100209800	100210000	E12
chr7	100210000	100210400	E81
chr7	100210400	100210800	E50
chr7	100210800	100211200	E7
chr7	100211200	100211400	E77
chr7	100211400	100211600	E38
chr7	100211600	100211800	E86
chr7	100211800	100213200	E4
chr7	100213200	100213400	E5
chr7	100213400	100213600	E4
chr7	100213600	100213800	E5
chr7	100213800	100218600	E4
chr7	100218600	100218800	E5
chr7	100218800	100219600	E4
chr7	100219600	100219800	E78
chr7	100219800	100221800	E4
chr7	100221800	100222000	E6
chr7	100222000	100223600	E4
chr7	100223600	100223800	E1
chr7	100223800	100224000	E57
chr7	100224000	100224200	E54
chr7	100224200	100224400	E49
chr7	100224400	100224600	E80
chr7	100224600	100224800	E52
chr7	100224800	100225200	E51
chr7	100225200	100225600	E66
chr7	100225600	100226600	E4
chr7	100226600	100226800	E5
chr7	100226800	100229400	E4
chr7	100229400	100229600	E6
chr7	100229600	100230600	E38
chr7	100230600	100231400	E6
chr7	100231400	100231600	E49
chr7	100231600	100238400	E4
chr7	100238400	100238800	E78
chr7	100238800	100253200	E4
chr7	100253200	100253800	E66
chr7	100253800	100254200	E55
chr7	100254200	100254400	E59
chr7	100254400	100254600	E57
chr7	100254600	100255000	E65
chr7	100255000	100265600	E3
chr7	100265600	100269400	E4
chr7	100269400	100270400	E69
chr7	100270400	100270600	E49
chr7	100270600	100270800	E10
chr7	100270800	100271000	E11
chr7	100271000	100271400	E12
chr7	100271400	100271600	E11
chr7	100271600	100271800	E12
chr7	100271800	100272000	E11
chr7	100272000	100272600	E12
chr7	100272600	100272800	E10
chr7	100272800	100273000	E79
chr7	100273000	100273200	E10
chr7	100273200	100273400	E11
chr7	100273400	100273600	E12
chr7	100273600	100273800	E11
chr7	100273800	100274000	E81
chr7	100274000	100274400	E10
chr7	100274400	100274800	E49
chr7	100274800	100275000	E69
chr7	100275000	100276000	E68
chr7	100276000	100276200	E51
chr7	100276200	100276400	E52
chr7	100276400	100276800	E51
chr7	100276800	100277000	E68
chr7	100277000	100277600	E51
chr7	100277600	100277800	E68
chr7	100277800	100278800	E51
chr7	100278800	100279200	E68
chr7	100279200	100279400	E51
chr7	100279400	100279800	E68
chr7	100279800	100280200	E51
chr7	100280200	100280600	E68
chr7	100280600	100281200	E51
chr7	100281200	100281400	E68
chr7	100281400	100282000	E69
chr7	100282000	100282400	E68
chr7	100282400	100282600	E69
chr7	100282600	100282800	E68
chr7	100282800	100283200	E69
chr7	100283200	100283400	E68
chr7	100283400	100283600	E67
chr7	100283600	100283800	E66
chr7	100283800	100284200	E6
chr7	100284200	100284600	E7
chr7	100284600	100285200	E6
chr7	100285200	100285400	E38
chr7	100285400	100285600	E6
chr7	100285600	100285800	E7
chr7	100285800	100286200	E6
chr7	100286200	100286400	E7
chr7	100286400	100287600	E6
chr7	100287600	100288000	E66
chr7	100288000	100288400	E67
chr7	100288400	100288600	E7
chr7	100288600	100289000	E51
chr7	100289000	100289200	E49
chr7	100289200	100289400	E10
chr7	100289400	100290000	E9
chr7	100290000	100291000	E50
chr7	100291000	100291200	E11
chr7	100291200	100291400	E81
chr7	100291400	100292200	E79
chr7	100292200	100292400	E11
chr7	100292400	100292600	E13
chr7	100292600	100292800	E30
chr7	100292800	100293000	E16
chr7	100293000	100293200	E38
chr7	100293200	100293400	E37
chr7	100293400	100293600	E38
chr7	100293600	100293800	E78
chr7	100293800	100294000	E38
chr7	100294000	100294200	E86
chr7	100294200	100302000	E4
chr7	100302000	100302400	E38
chr7	100302400	100302600	E6
chr7	100302600	100302800	E8
chr7	100302800	100303200	E11
chr7	100303200	100303600	E12
chr7	100303600	100303800	E81
chr7	100303800	100304000	E12
chr7	100304000	100304200	E13
chr7	100304200	100304600	E31
chr7	100304600	100304800	E29
chr7	100304800	100305000	E37
chr7	100305000	100305400	E38
chr7	100305400	100305600	E89
chr7	100305600	100306200	E38
chr7	100306200	100306400	E6
chr7	100306400	100306600	E38
chr7	100306600	100306800	E36
chr7	100306800	100307600	E2
chr7	100307600	100307800	E5
chr7	100307800	100308400	E4
chr7	100308400	100309000	E38
chr7	100309000	100309600	E55
chr7	100309600	100310200	E65
chr7	100310200	100322800	E3
chr7	100322800	100323000	E16
chr7	100323000	100323600	E39
chr7	100323600	100342800	E3
chr7	100342800	100343400	E39
chr7	100343400	100377200	E3
chr7	100377200	100377400	E39
chr7	100377400	100382400	E3
chr7	100382400	100382600	E73
chr7	100382600	100395600	E3
chr7	100395600	100395800	E39
chr7	100395800	100397000	E3
chr7	100397000	100397200	E39
chr7	100397200	100399000	E3
chr7	100399000	100399800	E4
chr7	100399800	100400000	E78
chr7	100400000	100400200	E38
chr7	100400200	100400400	E6
chr7	100400400	100400800	E38
chr7	100400800	100401000	E90
chr7	100401000	100401200	E7
chr7	100401200	100401400	E8
chr7	100401400	100401600	E9
chr7	100401600	100401800	E59
chr7	100401800	100402000	E57
chr7	100402000	100402200	E65
chr7	100402200	100402400	E39
chr7	100402400	100411400	E3
chr7	100411400	100411600	E90
chr7	100411600	100411800	E78
chr7	100411800	100420200	E3
chr7	100420200	100421800	E4
chr7	100421800	100422600	E5
chr7	100422600	100422800	E4
chr7	100422800	100423000	E5
chr7	100423000	100423200	E4
chr7	100423200	100423800	E5
chr7	100423800	100425400	E4
chr7	100425400	100425600	E90
chr7	100425600	100425800	E6
chr7	100425800	100426000	E5
chr7	100426000	100426200	E4
chr7	100426200	100426600	E5
chr7	100426600	100433200	E4
chr7	100433200	100433400	E5
chr7	100433400	100434000	E7
chr7	100434000	100434400	E8
chr7	100434400	100434600	E17
chr7	100434600	100434800	E13
chr7	100434800	100435400	E12
chr7	100435400	100435600	E15
chr7	100435600	100435800	E28
chr7	100435800	100436200	E35
chr7	100436200	100437000	E2
chr7	100437000	100437200	E78
chr7	100437200	100440600	E4
chr7	100440600	100446200	E3
chr7	100446200	100448800	E4
chr7	100448800	100449000	E5
chr7	100449000	100449400	E6
chr7	100449400	100449600	E29
chr7	100449600	100449800	E13
chr7	100449800	100450200	E11
chr7	100450200	100450400	E80
chr7	100450400	100450800	E11
chr7	100450800	100451000	E24
chr7	100451000	100451200	E31
chr7	100451200	100451400	E33
chr7	100451400	100451800	E34
chr7	100451800	100452000	E74
chr7	100452000	100452200	E89
chr7	100452200	100452600	E34
chr7	100452600	100452800	E35
chr7	100452800	100453000	E33
chr7	100453000	100453200	E34
chr7	100453200	100453400	E5
chr7	100453400	100453800	E6
chr7	100453800	100454800	E38
chr7	100454800	100455800	E5
chr7	100455800	100456000	E38
chr7	100456000	100456200	E90
chr7	100456200	100456400	E4
chr7	100456400	100456600	E5
chr7	100456600	100456800	E4
chr7	100456800	100457400	E5
chr7	100457400	100457600	E38
chr7	100457600	100457800	E6
chr7	100457800	100458000	E78
chr7	100458000	100458400	E38
chr7	100458400	100458600	E89
chr7	100458600	100458800	E38
chr7	100458800	100459200	E7
chr7	100459200	100459800	E6
chr7	100459800	100460000	E7
chr7	100460000	100460200	E31
chr7	100460200	100460400	E24
chr7	100460400	100460800	E23
chr7	100460800	100461600	E12
chr7	100461600	100461800	E23
chr7	100461800	100462000	E24
chr7	100462000	100462200	E31
chr7	100462200	100462400	E24
chr7	100462400	100463200	E31
chr7	100463200	100463400	E11
chr7	100463400	100466000	E12
chr7	100466000	100466400	E11
chr7	100466400	100466600	E10
chr7	100466600	100466800	E8
chr7	100466800	100467000	E7
chr7	100467000	100467400	E6
chr7	100467400	100467600	E38
chr7	100467600	100467800	E6
chr7	100467800	100468000	E7
chr7	100468000	100468400	E6
chr7	100468400	100469200	E66
chr7	100469200	100469400	E6
chr7	100469400	100469600	E66
chr7	100469600	100469800	E6
chr7	100469800	100470000	E72
chr7	100470000	100470600	E6
chr7	100470600	100471000	E7
chr7	100471000	100471400	E29
chr7	100471400	100471600	E30
chr7	100471600	100471800	E11
chr7	100471800	100472600	E12
chr7	100472600	100473400	E11
chr7	100473400	100473600	E14
chr7	100473600	100474000	E29
chr7	100474000	100474200	E16
chr7	100474200	100474600	E37
chr7	100474600	100475200	E17
chr7	100475200	100475400	E29
chr7	100475400	100476400	E88
chr7	100476400	100476600	E33
chr7	100476600	100476800	E31
chr7	100476800	100477000	E24
chr7	100477000	100477400	E21
chr7	100477400	100477600	E22
chr7	100477600	100477800	E23
chr7	100477800	100478000	E24
chr7	100478000	100478400	E31
chr7	100478400	100478600	E30
chr7	100478600	100478800	E88
chr7	100478800	100479000	E30
chr7	100479000	100479400	E33
chr7	100479400	100479600	E34
chr7	100479600	100480000	E30
chr7	100480000	100480200	E10
chr7	100480200	100480400	E17
chr7	100480400	100480600	E7
chr7	100480600	100480800	E8
chr7	100480800	100481000	E49
chr7	100481000	100481200	E29
chr7	100481200	100482000	E6
chr7	100482000	100482800	E66
chr7	100482800	100484400	E69
chr7	100484400	100484800	E48
chr7	100484800	100485000	E47
chr7	100485000	100485400	E46
chr7	100485400	100485600	E48
chr7	100485600	100485800	E47
chr7	100485800	100486200	E50
chr7	100486200	100486400	E49
chr7	100486400	100486600	E9
chr7	100486600	100487000	E11
chr7	100487000	100487400	E81
chr7	100487400	100487600	E11
chr7	100487600	100488000	E12
chr7	100488000	100488400	E11
chr7	100488400	100488600	E12
chr7	100488600	100488800	E10
chr7	100488800	100489000	E9
chr7	100489000	100489200	E51
chr7	100489200	100489400	E68
chr7	100489400	100490600	E69
chr7	100490600	100491000	E68
chr7	100491000	100491200	E69
chr7	100491200	100491800	E68
chr7	100491800	100492000	E51
chr7	100492000	100492400	E68
chr7	100492400	100492600	E50
chr7	100492600	100492800	E81
chr7	100492800	100493000	E52
chr7	100493000	100493200	E68
chr7	100493200	100493600	E69
chr7	100493600	100493800	E49
chr7	100493800	100494200	E50
chr7	100494200	100494400	E49
chr7	100494400	100494600	E80
chr7	100494600	100494800	E79
chr7	100494800	100495000	E68
chr7	100495000	100495200	E52
chr7	100495200	100495400	E68
chr7	100495400	100495800	E69
chr7	100495800	100496400	E4
chr7	100496400	100496600	E5
chr7	100496600	100497400	E4
chr7	100497400	100511800	E3
chr7	100511800	100512000	E39
chr7	100512000	100512800	E3
chr7	100512800	100513000	E39
chr7	100513000	100529600	E3
chr7	100529600	100529800	E39
chr7	100529800	100546000	E3
chr7	100546000	100546600	E4
chr7	100546600	100546800	E78
chr7	100546800	100547200	E87
chr7	100547200	100547600	E2
chr7	100547600	100547800	E72
chr7	100547800	100548000	E78
chr7	100548000	100549400	E4
chr7	100549400	100549800	E5
chr7	100549800	100550000	E78
chr7	100550000	100550200	E74
chr7	100550200	100550600	E76
chr7	100550600	100551200	E12
chr7	100551200	100551400	E76
chr7	100551400	100551600	E74
chr7	100551600	100551800	E5
chr7	100551800	100552000	E72
chr7	100552000	100552200	E4
chr7	100552200	100552800	E5
chr7	100552800	100553000	E78
chr7	100553000	100553200	E72
chr7	100553200	100553600	E5
chr7	100553600	100553800	E74
chr7	100553800	100554000	E73
chr7	100554000	100607600	E71
chr7	100607600	100607800	E74
chr7	100607800	100608000	E5
chr7	100608000	100608400	E4
chr7	100608400	100608600	E5
chr7	100608600	100608800	E72
chr7	100608800	100609000	E74
chr7	100609000	100609600	E5
chr7	100609600	100610000	E4
chr7	100610000	100610200	E72
chr7	100610200	100610600	E5
chr7	100610600	100610800	E34
chr7	100610800	100611200	E5
chr7	100611200	100611400	E2
chr7	100611400	100611600	E72
chr7	100611600	100612000	E78
chr7	100612000	100612400	E5
chr7	100612400	100613000	E4
chr7	100613000	100613200	E72
chr7	100613200	100614800	E4
chr7	100614800	100615000	E78
chr7	100615000	100615200	E4
chr7	100615200	100615600	E5
chr7	100615600	100618600	E4
chr7	100618600	100619200	E5
chr7	100619200	100620000	E4
chr7	100620000	100635000	E3
chr7	100635000	100635200	E72
chr7	100635200	100635600	E5
chr7	100635600	100635800	E72
chr7	100635800	100639600	E4
chr7	100639600	100639800	E5
chr7	100639800	100642000	E3
chr7	100642000	100642200	E75
chr7	100642200	100642400	E2
chr7	100642400	100642600	E1
chr7	100642600	100642800	E36
chr7	100642800	100643200	E2
chr7	100643200	100643400	E75
chr7	100643400	100643600	E76
chr7	100643600	100643800	E75
chr7	100643800	100644000	E74
chr7	100644000	100645600	E2
chr7	100645600	100645800	E75
chr7	100645800	100646000	E74
chr7	100646000	100646800	E3
chr7	100646800	100647000	E73
chr7	100647000	100659600	E3
chr7	100659600	100660000	E69
chr7	100660000	100660200	E68
chr7	100660200	100660400	E51
chr7	100660400	100660600	E53
chr7	100660600	100660800	E61
chr7	100660800	100661000	E52
chr7	100661000	100661200	E68
chr7	100661200	100662200	E69
chr7	100662200	100665600	E4
chr7	100665600	100702600	E3
chr7	100702600	100703000	E17
chr7	100703000	100705600	E3
chr7	100705600	100705800	E39
chr7	100705800	100719800	E3
chr7	100719800	100720200	E39
chr7	100720200	100720400	E4
chr7	100720400	100720600	E65
chr7	100720600	100721000	E17
chr7	100721000	100721200	E72
chr7	100721200	100727600	E3
chr7	100727600	100727800	E35
chr7	100727800	100728200	E87
chr7	100728200	100728400	E31
chr7	100728400	100728800	E24
chr7	100728800	100729000	E12
chr7	100729000	100729400	E45
chr7	100729400	100729600	E8
chr7	100729600	100729800	E6
chr7	100729800	100730200	E38
chr7	100730200	100730400	E6
chr7	100730400	100730600	E5
chr7	100730600	100730800	E90
chr7	100730800	100737800	E4
chr7	100737800	100738000	E5
chr7	100738000	100741400	E4
chr7	100741400	100741600	E72
chr7	100741600	100742200	E4
chr7	100742200	100742400	E70
chr7	100742400	100742600	E54
chr7	100742600	100742800	E50
chr7	100742800	100743000	E14
chr7	100743000	100743200	E13
chr7	100743200	100744000	E11
chr7	100744000	100744200	E61
chr7	100744200	100744400	E53
chr7	100744400	100744600	E57
chr7	100744600	100744800	E55
chr7	100744800	100745000	E57
chr7	100745000	100745200	E65
chr7	100745200	100745400	E72
chr7	100745400	100746800	E4
chr7	100746800	100747000	E5
chr7	100747000	100747600	E4
chr7	100747600	100747800	E5
chr7	100747800	100751000	E4
chr7	100751000	100751400	E5
chr7	100751400	100751800	E4
chr7	100751800	100752000	E78
chr7	100752000	100754400	E4
chr7	100754400	100755000	E5
chr7	100755000	100755200	E40
chr7	100755200	100755400	E41
chr7	100755400	100755600	E42
chr7	100755600	100756800	E40
chr7	100756800	100757000	E36
chr7	100757000	100758600	E2
chr7	100758600	100758800	E78
chr7	100758800	100760200	E4
chr7	100760200	100760400	E5
chr7	100760400	100760600	E90
chr7	100760600	100762600	E4
chr7	100762600	100763000	E65
chr7	100763000	100763200	E54
chr7	100763200	100763400	E53
chr7	100763400	100763600	E55
chr7	100763600	100763800	E57
chr7	100763800	100764600	E65
chr7	100764600	100765000	E66
chr7	100765000	100765200	E55
chr7	100765200	100765400	E50
chr7	100765400	100765600	E9
chr7	100765600	100765800	E8
chr7	100765800	100766000	E6
chr7	100766000	100766600	E38
chr7	100766600	100767400	E4
chr7	100767400	100768000	E40
chr7	100768000	100768400	E41
chr7	100768400	100768600	E40
chr7	100768600	100768800	E38
chr7	100768800	100769000	E40
chr7	100769000	100769200	E38
chr7	100769200	100769400	E40
chr7	100769400	100770200	E41
chr7	100770200	100771000	E40
chr7	100771000	100771200	E5
chr7	100771200	100771600	E4
chr7	100771600	100771800	E5
chr7	100771800	100772000	E78
chr7	100772000	100776400	E4
chr7	100776400	100776600	E65
chr7	100776600	100777200	E57
chr7	100777200	100778000	E54
chr7	100778000	100778200	E56
chr7	100778200	100778400	E51
chr7	100778400	100779000	E57
chr7	100779000	100779200	E55
chr7	100779200	100780000	E65
chr7	100780000	100780400	E57
chr7	100780400	100781000	E54
chr7	100781000	100781400	E50
chr7	100781400	100781800	E46
chr7	100781800	100782000	E47
chr7	100782000	100782200	E48
chr7	100782200	100783000	E69
chr7	100783000	100783200	E65
chr7	100783200	100783400	E5
chr7	100783400	100784600	E4
chr7	100784600	100784800	E5
chr7	100784800	100787200	E4
chr7	100787200	100787400	E40
chr7	100787400	100787600	E47
chr7	100787600	100787800	E48
chr7	100787800	100788000	E5
chr7	100788000	100792000	E4
chr7	100792000	100792200	E69
chr7	100792200	100795400	E4
chr7	100795400	100796400	E65
chr7	100796400	100796600	E57
chr7	100796600	100797000	E56
chr7	100797000	100797400	E59
chr7	100797400	100797600	E50
chr7	100797600	100797800	E79
chr7	100797800	100798000	E81
chr7	100798000	100798400	E61
chr7	100798400	100798600	E53
chr7	100798600	100798800	E52
chr7	100798800	100799800	E68
chr7	100799800	100800000	E69
chr7	100800000	100800200	E68
chr7	100800200	100800400	E54
chr7	100800400	100800600	E52
chr7	100800600	100800800	E68
chr7	100800800	100802200	E69
chr7	100802200	100802600	E68
chr7	100802600	100803000	E52
chr7	100803000	100803200	E55
chr7	100803200	100803400	E53
chr7	100803400	100803600	E52
chr7	100803600	100803800	E51
chr7	100803800	100804000	E68
chr7	100804000	100804200	E69
chr7	100804200	100804400	E68
chr7	100804400	100805600	E69
chr7	100805600	100806200	E68
chr7	100806200	100806800	E69
chr7	100806800	100807000	E53
chr7	100807000	100807400	E68
chr7	100807400	100807600	E51
chr7	100807600	100808000	E52
chr7	100808000	100808400	E53
chr7	100808400	100808600	E9
chr7	100808600	100808800	E14
chr7	100808800	100809000	E49
chr7	100809000	100809200	E50
chr7	100809200	100809400	E49
chr7	100809400	100809600	E80
chr7	100809600	100810200	E79
chr7	100810200	100810400	E8
chr7	100810400	100810600	E51
chr7	100810600	100811000	E69
chr7	100811000	100811200	E68
chr7	100811200	100811400	E69
chr7	100811400	100811800	E68
chr7	100811800	100812000	E69
chr7	100812000	100812200	E68
chr7	100812200	100812400	E51
chr7	100812400	100812800	E68
chr7	100812800	100813000	E51
chr7	100813000	100813200	E69
chr7	100813200	100813600	E48
chr7	100813600	100814200	E69
chr7	100814200	100815000	E4
chr7	100815000	100815600	E5
chr7	100815600	100822400	E4
chr7	100822400	100822600	E6
chr7	100822600	100822800	E55
chr7	100822800	100823600	E66
chr7	100823600	100824000	E4
chr7	100824000	100824200	E5
chr7	100824200	100825600	E4
chr7	100825600	100825800	E38
chr7	100825800	100826000	E17
chr7	100826000	100826200	E13
chr7	100826200	100826400	E17
chr7	100826400	100826800	E65
chr7	100826800	100827600	E4
chr7	100827600	100828200	E65
chr7	100828200	100828400	E57
chr7	100828400	100828600	E54
chr7	100828600	100829200	E57
chr7	100829200	100829400	E65
chr7	100829400	100835600	E4
chr7	100835600	100836000	E5
chr7	100836000	100836200	E41
chr7	100836200	100836400	E39
chr7	100836400	100847600	E3
chr7	100847600	100848200	E39
chr7	100848200	100853000	E3
chr7	100853000	100854000	E4
chr7	100854000	100854200	E5
chr7	100854200	100854600	E2
chr7	100854600	100854800	E36
chr7	100854800	100857800	E2
chr7	100857800	100858200	E87
chr7	100858200	100858600	E88
chr7	100858600	100859400	E34
chr7	100859400	100859600	E32
chr7	100859600	100859800	E31
chr7	100859800	100861000	E11
chr7	100861000	100861200	E12
chr7	100861200	100861400	E13
chr7	100861400	100861800	E11
chr7	100861800	100862000	E50
chr7	100862000	100862400	E49
chr7	100862400	100863400	E4
chr7	100863400	100863600	E36
chr7	100863600	100864600	E4
chr7	100864600	100864800	E5
chr7	100864800	100865200	E4
chr7	100865200	100865400	E5
chr7	100865400	100865600	E4
chr7	100865600	100865800	E5
chr7	100865800	100869200	E4
chr7	100869200	100869600	E65
chr7	100869600	100869800	E57
chr7	100869800	100870200	E59
chr7	100870200	100870600	E61
chr7	100870600	100870800	E51
chr7	100870800	100871000	E67
chr7	100871000	100871200	E66
chr7	100871200	100871800	E4
chr7	100871800	100872000	E5
chr7	100872000	100873200	E4
chr7	100873200	100873400	E5
chr7	100873400	100873600	E2
chr7	100873600	100873800	E35
chr7	100873800	100874600	E34
chr7	100874600	100875000	E5
chr7	100875000	100875600	E6
chr7	100875600	100875800	E7
chr7	100875800	100876200	E6
chr7	100876200	100876400	E38
chr7	100876400	100877000	E6
chr7	100877000	100877400	E38
chr7	100877400	100877600	E90
chr7	100877600	100878000	E5
chr7	100878000	100878200	E34
chr7	100878200	100878400	E33
chr7	100878400	100878600	E34
chr7	100878600	100879000	E33
chr7	100879000	100879400	E34
chr7	100879400	100879600	E33
chr7	100879600	100880000	E32
chr7	100880000	100880200	E33
chr7	100880200	100880400	E34
chr7	100880400	100880600	E33
chr7	100880600	100880800	E26
chr7	100880800	100881000	E25
chr7	100881000	100881200	E26
chr7	100881200	100881600	E25
chr7	100881600	100881800	E26
chr7	100881800	100882600	E32
chr7	100882600	100882800	E33
chr7	100882800	100883000	E32
chr7	100883000	100883400	E33
chr7	100883400	100883800	E34
chr7	100883800	100884000	E33
chr7	100884000	100884800	E32
chr7	100884800	100885000	E27
chr7	100885000	100885200	E26
chr7	100885200	100885600	E25
chr7	100885600	100885800	E21
chr7	100885800	100886200	E25
chr7	100886200	100886400	E22
chr7	100886400	100886800	E23
chr7	100886800	100888800	E12
chr7	100888800	100889000	E24
chr7	100889000	100889200	E26
chr7	100889200	100889400	E27
chr7	100889400	100889600	E18
chr7	100889600	100890000	E28
chr7	100890000	100890200	E33
chr7	100890200	100890400	E34
chr7	100890400	100891600	E35
chr7	100891600	100892400	E2
chr7	100892400	100892800	E1
chr7	100892800	100893400	E5
chr7	100893400	100893600	E35
chr7	100893600	100893800	E38
chr7	100893800	100894000	E6
chr7	100894000	100894200	E38
chr7	100894200	100894400	E37
chr7	100894400	100894600	E17
chr7	100894600	100895000	E29
chr7	100895000	100895200	E30
chr7	100895200	100895600	E12
chr7	100895600	100896000	E23
chr7	100896000	100896200	E24
chr7	100896200	100896400	E26
chr7	100896400	100896600	E27
chr7	100896600	100896800	E35
chr7	100896800	100897200	E34
chr7	100897200	100897600	E35
chr7	100897600	100898200	E34
chr7	100898200	100899000	E35
chr7	100899000	100899400	E18
chr7	100899400	100900400	E2
chr7	100900400	100900600	E35
chr7	100900600	100900800	E33
chr7	100900800	100901200	E34
chr7	100901200	100901400	E33
chr7	100901400	100902000	E25
chr7	100902000	100902200	E26
chr7	100902200	100902400	E33
chr7	100902400	100902800	E35
chr7	100902800	100907200	E2
chr7	100907200	100907600	E35
chr7	100907600	100907800	E34
chr7	100907800	100908000	E33
chr7	100908000	100908200	E34
chr7	100908200	100908600	E35
chr7	100908600	100908800	E78
chr7	100908800	100911400	E2
chr7	100911400	100911800	E35
chr7	100911800	100912200	E34
chr7	100912200	100912600	E35
chr7	100912600	100912800	E34
chr7	100912800	100913000	E28
chr7	100913000	100913400	E27
chr7	100913400	100913600	E26
chr7	100913600	100913800	E25
chr7	100913800	100914000	E24
chr7	100914000	100914200	E23
chr7	100914200	100914400	E22
chr7	100914400	100914600	E25
chr7	100914600	100914800	E23
chr7	100914800	100915400	E22
chr7	100915400	100915600	E25
chr7	100915600	100916400	E26
chr7	100916400	100917000	E25
chr7	100917000	100917200	E26
chr7	100917200	100917400	E27
chr7	100917400	100917600	E33
chr7	100917600	100917800	E34
chr7	100917800	100918000	E5
chr7	100918000	100918400	E4
chr7	100918400	100918800	E5
chr7	100918800	100919200	E38
chr7	100919200	100919400	E5
chr7	100919400	100919600	E78
chr7	100919600	100919800	E5
chr7	100919800	100920400	E34
chr7	100920400	100920800	E35
chr7	100920800	100921000	E36
chr7	100921000	100922200	E2
chr7	100922200	100922400	E36
chr7	100922400	100924800	E2
chr7	100924800	100925200	E35
chr7	100925200	100925400	E34
chr7	100925400	100925600	E35
chr7	100925600	100925800	E34
chr7	100925800	100926000	E32
chr7	100926000	100926200	E24
chr7	100926200	100926400	E11
chr7	100926400	100926600	E15
chr7	100926600	100926800	E39
chr7	100926800	100932400	E3
chr7	100932400	100932600	E5
chr7	100932600	100932800	E78
chr7	100932800	100933400	E4
chr7	100933400	100933600	E38
chr7	100933600	100933800	E17
chr7	100933800	100934000	E16
chr7	100934000	100934200	E78
chr7	100934200	100937800	E4
chr7	100937800	100938000	E78
chr7	100938000	100938200	E5
chr7	100938200	100938600	E4
chr7	100938600	100939200	E5
chr7	100939200	100939800	E4
chr7	100939800	100951800	E3
chr7	100951800	100952000	E39
chr7	100952000	100956400	E3
chr7	100956400	100957800	E4
chr7	100957800	100959200	E69
chr7	100959200	100964200	E4
chr7	100964200	100964400	E69
chr7	100964400	100964600	E68
chr7	100964600	100964800	E49
chr7	100964800	100965200	E81
chr7	100965200	100965800	E11
chr7	100965800	100966000	E60
chr7	100966000	100966200	E56
chr7	100966200	100966400	E68
chr7	100966400	100967200	E69
chr7	100967200	100968800	E4
chr7	100968800	100969000	E5
chr7	100969000	100970800	E4
chr7	100970800	100971200	E5
chr7	100971200	100974200	E4
chr7	100974200	100974400	E5
chr7	100974400	100978600	E4
chr7	100978600	100978800	E66
chr7	100978800	100979600	E65
chr7	100979600	100979800	E72
chr7	100979800	100981800	E3
chr7	100981800	100982000	E73
chr7	100982000	100995000	E3
chr7	100995000	100995400	E39
chr7	100995400	100995600	E41
chr7	100995600	100995800	E42
chr7	100995800	100996000	E41
chr7	100996000	100996200	E43
chr7	100996200	100996400	E41
chr7	100996400	100996600	E40
chr7	100996600	100997200	E4
chr7	100997200	100998400	E5
chr7	100998400	101004800	E4
chr7	101004800	101005200	E69
chr7	101005200	101005400	E68
chr7	101005400	101005600	E69
chr7	101005600	101005800	E51
chr7	101005800	101006000	E68
chr7	101006000	101006200	E51
chr7	101006200	101006400	E80
chr7	101006400	101006600	E79
chr7	101006600	101006800	E80
chr7	101006800	101007000	E79
chr7	101007000	101007400	E81
chr7	101007400	101007600	E49
chr7	101007600	101008000	E53
chr7	101008000	101008400	E51
chr7	101008400	101008600	E68
chr7	101008600	101008800	E51
chr7	101008800	101009000	E61
chr7	101009000	101009200	E52
chr7	101009200	101009400	E68
chr7	101009400	101009600	E51
chr7	101009600	101010000	E61
chr7	101010000	101010200	E52
chr7	101010200	101010400	E51
chr7	101010400	101010800	E68
chr7	101010800	101011800	E51
chr7	101011800	101012000	E68
chr7	101012000	101014600	E69
chr7	101014600	101016200	E4
chr7	101016200	101016600	E57
chr7	101016600	101017400	E69
chr7	101017400	101017800	E68
chr7	101017800	101018000	E69
chr7	101018000	101022000	E4
chr7	101022000	101022400	E5
chr7	101022400	101026600	E4
chr7	101026600	101026800	E69
chr7	101026800	101027600	E4
chr7	101027600	101028200	E69
chr7	101028200	101029800	E4
chr7	101029800	101030000	E69
chr7	101030000	101030200	E68
chr7	101030200	101030600	E66
chr7	101030600	101033000	E4
chr7	101033000	101033200	E72
chr7	101033200	101033600	E4
chr7	101033600	101033800	E5
chr7	101033800	101042400	E4
chr7	101042400	101043600	E69
chr7	101043600	101045600	E4
chr7	101045600	101045800	E5
chr7	101045800	101052600	E4
chr7	101052600	101052800	E5
chr7	101052800	101054200	E4
chr7	101054200	101054600	E6
chr7	101054600	101054800	E7
chr7	101054800	101055000	E6
chr7	101055000	101062400	E4
chr7	101062400	101062800	E5
chr7	101062800	101064800	E4
chr7	101064800	101067600	E2
chr7	101067600	101067800	E36
chr7	101067800	101068400	E2
chr7	101068400	101068600	E5
chr7	101068600	101068800	E78
chr7	101068800	101069600	E4
chr7	101069600	101070200	E5
chr7	101070200	101071400	E4
chr7	101071400	101077600	E3
chr7	101077600	101085200	E4
chr7	101085200	101086800	E65
chr7	101086800	101098400	E3
chr7	101098400	101098600	E39
chr7	101098600	101100200	E3
chr7	101100200	101100400	E39
chr7	101100400	101109200	E3
chr7	101109200	101109400	E73
chr7	101109400	101113800	E3
chr7	101113800	101114000	E39
chr7	101114000	101116600	E3
chr7	101116600	101116800	E73
chr7	101116800	101117400	E3
chr7	101117400	101117600	E39
chr7	101117600	101122600	E3
chr7	101122600	101123000	E39
chr7	101123000	101125400	E4
chr7	101125400	101125600	E66
chr7	101125600	101125800	E4
chr7	101125800	101126000	E69
chr7	101126000	101143800	E4
chr7	101143800	101144000	E72
chr7	101144000	101149800	E4
chr7	101149800	101150000	E5
chr7	101150000	101150600	E4
chr7	101150600	101150800	E65
chr7	101150800	101151000	E69
chr7	101151000	101151200	E56
chr7	101151200	101152200	E65
chr7	101152200	101152400	E64
chr7	101152400	101152800	E65
chr7	101152800	101159800	E4
chr7	101159800	101160200	E5
chr7	101160200	101160800	E4
chr7	101160800	101161000	E72
chr7	101161000	101162600	E4
chr7	101162600	101170800	E3
chr7	101170800	101171000	E65
chr7	101171000	101171200	E55
chr7	101171200	101172000	E66
chr7	101172000	101177000	E4
chr7	101177000	101177400	E5
chr7	101177400	101178600	E69
chr7	101178600	101178800	E68
chr7	101178800	101179000	E51
chr7	101179000	101179600	E68
chr7	101179600	101182400	E69
chr7	101182400	101185800	E4
chr7	101185800	101187400	E69
chr7	101187400	101187800	E4
chr7	101187800	101188200	E69
chr7	101188200	101189200	E4
chr7	101189200	101191400	E69
chr7	101191400	101193400	E4
chr7	101193400	101193600	E5
chr7	101193600	101194600	E4
chr7	101194600	101195000	E5
chr7	101195000	101196800	E4
chr7	101196800	101197200	E5
chr7	101197200	101198600	E4
chr7	101198600	101198800	E66
chr7	101198800	101200400	E4
chr7	101200400	101202000	E69
chr7	101202000	101202400	E68
chr7	101202400	101202600	E69
chr7	101202600	101202800	E68
chr7	101202800	101203200	E69
chr7	101203200	101206000	E4
chr7	101206000	101207400	E69
chr7	101207400	101207600	E68
chr7	101207600	101208400	E69
chr7	101208400	101208600	E68
chr7	101208600	101209000	E66
chr7	101209000	101209400	E67
chr7	101209400	101209600	E58
chr7	101209600	101209800	E52
chr7	101209800	101210000	E60
chr7	101210000	101210200	E62
chr7	101210200	101210400	E52
chr7	101210400	101210800	E53
chr7	101210800	101211000	E58
chr7	101211000	101211600	E57
chr7	101211600	101211800	E56
chr7	101211800	101212000	E53
chr7	101212000	101212200	E52
chr7	101212200	101212600	E53
chr7	101212600	101213000	E65
chr7	101213000	101213200	E64
chr7	101213200	101213400	E63
chr7	101213400	101213600	E64
chr7	101213600	101214000	E65
chr7	101214000	101222000	E3
chr7	101222000	101222200	E73
chr7	101222200	101229400	E3
chr7	101229400	101229600	E65
chr7	101229600	101230000	E3
chr7	101230000	101230400	E39
chr7	101230400	101241200	E3
chr7	101241200	101241600	E4
chr7	101241600	101242200	E5
chr7	101242200	101242400	E90
chr7	101242400	101242600	E38
chr7	101242600	101242800	E5
chr7	101242800	101243000	E90
chr7	101243000	101245400	E4
chr7	101245400	101245800	E5
chr7	101245800	101246000	E40
chr7	101246000	101246200	E39
chr7	101246200	101256200	E3
chr7	101256200	101256800	E85
chr7	101256800	101257000	E72
chr7	101257000	101280000	E3
chr7	101280000	101331600	E71
chr7	101331600	101331800	E74
chr7	101331800	101332000	E5
chr7	101332000	101340800	E4
chr7	101340800	101341000	E72
chr7	101341000	101342000	E4
chr7	101342000	101342200	E39
chr7	101342200	101360000	E3
chr7	101360000	101360200	E39
chr7	101360200	101360800	E47
chr7	101360800	101361000	E46
chr7	101361000	101362200	E47
chr7	101362200	101362400	E48
chr7	101362400	101362600	E87
chr7	101362600	101365800	E2
chr7	101365800	101366000	E39
chr7	101366000	101366200	E72
chr7	101366200	101366400	E4
chr7	101366400	101366800	E3
chr7	101366800	101367000	E4
chr7	101367000	101376400	E3
chr7	101376400	101376800	E87
chr7	101376800	101377000	E88
chr7	101377000	101377200	E47
chr7	101377200	101377400	E38
chr7	101377400	101377800	E87
chr7	101377800	101383800	E3
chr7	101383800	101384200	E4
chr7	101384200	101384600	E69
chr7	101384600	101386600	E4
chr7	101386600	101386800	E5
chr7	101386800	101387000	E72
chr7	101387000	101387200	E38
chr7	101387200	101387400	E86
chr7	101387400	101390600	E2
chr7	101390600	101391000	E1
chr7	101391000	101397600	E3
chr7	101397600	101397800	E39
chr7	101397800	101398200	E40
chr7	101398200	101398400	E39
chr7	101398400	101421000	E3
chr7	101421000	101421600	E65
chr7	101421600	101421800	E69
chr7	101421800	101422200	E39
chr7	101422200	101427400	E4
chr7	101427400	101427800	E69
chr7	101427800	101428800	E68
chr7	101428800	101429000	E69
chr7	101429000	101433800	E4
chr7	101433800	101434200	E78
chr7	101434200	101435200	E4
chr7	101435200	101439000	E3
chr7	101439000	101440000	E4
chr7	101440000	101440200	E5
chr7	101440200	101440400	E78
chr7	101440400	101440600	E87
chr7	101440600	101454200	E3
chr7	101454200	101454400	E73
chr7	101454400	101456800	E3
chr7	101456800	101457000	E39
chr7	101457000	101457200	E3
chr7	101457200	101457600	E39
chr7	101457600	101458000	E47
chr7	101458000	101458200	E48
chr7	101458200	101458400	E47
chr7	101458400	101458600	E49
chr7	101458600	101458800	E80
chr7	101458800	101459200	E79
chr7	101459200	101459400	E81
chr7	101459400	101460800	E79
chr7	101460800	101461000	E48
chr7	101461000	101461200	E47
chr7	101461200	101461400	E48
chr7	101461400	101461600	E69
chr7	101461600	101462000	E49
chr7	101462000	101462200	E68
chr7	101462200	101462400	E69
chr7	101462400	101463000	E4
chr7	101463000	101463200	E5
chr7	101463200	101463400	E1
chr7	101463400	101465400	E2
chr7	101465400	101465600	E89
chr7	101465600	101465800	E2
chr7	101465800	101466400	E38
chr7	101466400	101466800	E47
chr7	101466800	101467000	E48
chr7	101467000	101467400	E69
chr7	101467400	101471000	E4
chr7	101471000	101471400	E38
chr7	101471400	101471600	E49
chr7	101471600	101471800	E17
chr7	101471800	101472000	E30
chr7	101472000	101472200	E8
chr7	101472200	101472400	E6
chr7	101472400	101472600	E66
chr7	101472600	101473400	E4
chr7	101473400	101473600	E65
chr7	101473600	101473800	E64
chr7	101473800	101474000	E65
chr7	101474000	101474800	E4
chr7	101474800	101475000	E5
chr7	101475000	101475200	E6
chr7	101475200	101476000	E66
chr7	101476000	101476200	E67
chr7	101476200	101476600	E66
chr7	101476600	101477000	E38
chr7	101477000	101477200	E6
chr7	101477200	101477400	E7
chr7	101477400	101477600	E38
chr7	101477600	101477800	E78
chr7	101477800	101480000	E4
chr7	101480000	101480200	E48
chr7	101480200	101480400	E38
chr7	101480400	101480600	E70
chr7	101480600	101481200	E65
chr7	101481200	101481400	E59
chr7	101481400	101482400	E65
chr7	101482400	101482600	E55
chr7	101482600	101483000	E64
chr7	101483000	101483400	E65
chr7	101483400	101488600	E4
chr7	101488600	101488800	E78
chr7	101488800	101491000	E4
chr7	101491000	101491200	E70
chr7	101491200	101491400	E38
chr7	101491400	101491600	E2
chr7	101491600	101491800	E38
chr7	101491800	101492000	E36
chr7	101492000	101494200	E2
chr7	101494200	101494400	E4
chr7	101494400	101495000	E2
chr7	101495000	101496800	E4
chr7	101496800	101497600	E2
chr7	101497600	101497800	E78
chr7	101497800	101499000	E38
chr7	101499000	101499200	E41
chr7	101499200	101499400	E46
chr7	101499400	101500000	E44
chr7	101500000	101501200	E45
chr7	101501200	101501400	E44
chr7	101501400	101501600	E41
chr7	101501600	101501800	E40
chr7	101501800	101502000	E41
chr7	101502000	101502200	E49
chr7	101502200	101502400	E16
chr7	101502400	101503000	E17
chr7	101503000	101503800	E65
chr7	101503800	101504400	E66
chr7	101504400	101504600	E67
chr7	101504600	101506000	E66
chr7	101506000	101508400	E4
chr7	101508400	101508600	E5
chr7	101508600	101513200	E4
chr7	101513200	101513400	E5
chr7	101513400	101513600	E38
chr7	101513600	101513800	E40
chr7	101513800	101514000	E41
chr7	101514000	101514200	E38
chr7	101514200	101514400	E6
chr7	101514400	101514600	E36
chr7	101514600	101517400	E2
chr7	101517400	101518600	E87
chr7	101518600	101519000	E88
chr7	101519000	101519200	E87
chr7	101519200	101523400	E2
chr7	101523400	101524400	E35
chr7	101524400	101525600	E34
chr7	101525600	101525800	E88
chr7	101525800	101526000	E26
chr7	101526000	101526800	E22
chr7	101526800	101527200	E27
chr7	101527200	101527800	E87
chr7	101527800	101528000	E34
chr7	101528000	101528200	E37
chr7	101528200	101528600	E38
chr7	101528600	101528800	E6
chr7	101528800	101529000	E7
chr7	101529000	101529200	E6
chr7	101529200	101529400	E90
chr7	101529400	101533200	E4
chr7	101533200	101533400	E5
chr7	101533400	101534800	E4
chr7	101534800	101535000	E5
chr7	101535000	101535800	E4
chr7	101535800	101537200	E2
chr7	101537200	101537400	E36
chr7	101537400	101541600	E2
chr7	101541600	101541800	E87
chr7	101541800	101542800	E2
chr7	101542800	101543200	E87
chr7	101543200	101543400	E88
chr7	101543400	101543600	E29
chr7	101543600	101543800	E37
chr7	101543800	101544200	E17
chr7	101544200	101544800	E38
chr7	101544800	101545200	E90
chr7	101545200	101545400	E38
chr7	101545400	101545600	E36
chr7	101545600	101547000	E2
chr7	101547000	101547200	E36
chr7	101547200	101548000	E2
chr7	101548000	101548400	E36
chr7	101548400	101548600	E38
chr7	101548600	101548800	E36
chr7	101548800	101549800	E2
chr7	101549800	101550000	E72
chr7	101550000	101550200	E2
chr7	101550200	101552000	E4
chr7	101552000	101552400	E5
chr7	101552400	101553000	E4
chr7	101553000	101553200	E90
chr7	101553200	101554200	E66
chr7	101554200	101554400	E67
chr7	101554400	101554600	E61
chr7	101554600	101554800	E52
chr7	101554800	101555000	E67
chr7	101555000	101555200	E54
chr7	101555200	101555400	E68
chr7	101555400	101555600	E69
chr7	101555600	101555800	E67
chr7	101555800	101556000	E58
chr7	101556000	101556400	E57
chr7	101556400	101556800	E63
chr7	101556800	101557000	E51
chr7	101557000	101557400	E68
chr7	101557400	101557800	E69
chr7	101557800	101558200	E68
chr7	101558200	101558400	E51
chr7	101558400	101558600	E68
chr7	101558600	101558800	E56
chr7	101558800	101559200	E57
chr7	101559200	101559600	E65
chr7	101559600	101559800	E4
chr7	101559800	101560200	E5
chr7	101560200	101560400	E6
chr7	101560400	101560600	E38
chr7	101560600	101560800	E5
chr7	101560800	101562400	E4
chr7	101562400	101562800	E5
chr7	101562800	101566200	E4
chr7	101566200	101566400	E66
chr7	101566400	101566600	E64
chr7	101566600	101566800	E58
chr7	101566800	101567000	E59
chr7	101567000	101567200	E53
chr7	101567200	101567400	E54
chr7	101567400	101567600	E55
chr7	101567600	101567800	E66
chr7	101567800	101568000	E1
chr7	101568000	101568200	E78
chr7	101568200	101568400	E48
chr7	101568400	101568600	E88
chr7	101568600	101568800	E87
chr7	101568800	101569000	E38
chr7	101569000	101569600	E2
chr7	101569600	101570000	E5
chr7	101570000	101570200	E72
chr7	101570200	101571000	E2
chr7	101571000	101571400	E36
chr7	101571400	101571600	E86
chr7	101571600	101571800	E39
chr7	101571800	101573000	E2
chr7	101573000	101574400	E3
chr7	101574400	101576800	E2
chr7	101576800	101577000	E36
chr7	101577000	101577200	E38
chr7	101577200	101577600	E17
chr7	101577600	101577800	E38
chr7	101577800	101578200	E40
chr7	101578200	101578600	E38
chr7	101578600	101578800	E37
chr7	101578800	101579000	E7
chr7	101579000	101579400	E8
chr7	101579400	101580200	E54
chr7	101580200	101580400	E59
chr7	101580400	101580800	E57
chr7	101580800	101581200	E65
chr7	101581200	101583600	E4
chr7	101583600	101584000	E65
chr7	101584000	101584400	E57
chr7	101584400	101584800	E64
chr7	101584800	101585000	E58
chr7	101585000	101585200	E63
chr7	101585200	101585400	E64
chr7	101585400	101585800	E58
chr7	101585800	101586000	E54
chr7	101586000	101586200	E53
chr7	101586200	101586400	E57
chr7	101586400	101586800	E65
chr7	101586800	101587000	E70
chr7	101587000	101587400	E65
chr7	101587400	101588000	E55
chr7	101588000	101588200	E66
chr7	101588200	101588800	E4
chr7	101588800	101589000	E72
chr7	101589000	101589200	E5
chr7	101589200	101589800	E4
chr7	101589800	101590000	E78
chr7	101590000	101590200	E65
chr7	101590200	101590800	E64
chr7	101590800	101591000	E58
chr7	101591000	101591200	E56
chr7	101591200	101591400	E53
chr7	101591400	101592000	E59
chr7	101592000	101592200	E49
chr7	101592200	101593000	E38
chr7	101593000	101593200	E78
chr7	101593200	101596600	E4
chr7	101596600	101596800	E17
chr7	101596800	101598000	E87
chr7	101598000	101601400	E2
chr7	101601400	101601600	E78
chr7	101601600	101602600	E4
chr7	101602600	101602800	E72
chr7	101602800	101604800	E4
chr7	101604800	101605000	E78
chr7	101605000	101606600	E4
chr7	101606600	101606800	E5
chr7	101606800	101608800	E4
chr7	101608800	101609200	E65
chr7	101609200	101609400	E63
chr7	101609400	101609600	E56
chr7	101609600	101610000	E65
chr7	101610000	101611800	E4
chr7	101611800	101612000	E5
chr7	101612000	101612600	E4
chr7	101612600	101613400	E38
chr7	101613400	101613600	E86
chr7	101613600	101613800	E90
chr7	101613800	101615800	E4
chr7	101615800	101616000	E78
chr7	101616000	101625400	E4
chr7	101625400	101625600	E1
chr7	101625600	101627800	E4
chr7	101627800	101628000	E72
chr7	101628000	101628800	E2
chr7	101628800	101629400	E38
chr7	101629400	101629600	E72
chr7	101629600	101629800	E65
chr7	101629800	101630000	E55
chr7	101630000	101630200	E57
chr7	101630200	101630400	E55
chr7	101630400	101631600	E4
chr7	101631600	101631800	E72
chr7	101631800	101632200	E5
chr7	101632200	101633200	E4
chr7	101633200	101633800	E65
chr7	101633800	101634000	E57
chr7	101634000	101634200	E58
chr7	101634200	101634400	E59
chr7	101634400	101634800	E50
chr7	101634800	101635200	E38
chr7	101635200	101637800	E4
chr7	101637800	101638000	E5
chr7	101638000	101639200	E4
chr7	101639200	101639400	E66
chr7	101639400	101639600	E55
chr7	101639600	101639800	E54
chr7	101639800	101640000	E66
chr7	101640000	101640400	E55
chr7	101640400	101641400	E66
chr7	101641400	101641800	E67
chr7	101641800	101642000	E70
chr7	101642000	101642200	E37
chr7	101642200	101642400	E17
chr7	101642400	101642600	E38
chr7	101642600	101642800	E36
chr7	101642800	101643000	E2
chr7	101643000	101645200	E4
chr7	101645200	101645400	E78
chr7	101645400	101645800	E4
chr7	101645800	101646600	E66
chr7	101646600	101646800	E67
chr7	101646800	101647000	E54
chr7	101647000	101647400	E57
chr7	101647400	101647600	E55
chr7	101647600	101647800	E57
chr7	101647800	101648400	E61
chr7	101648400	101648800	E60
chr7	101648800	101649000	E52
chr7	101649000	101649200	E51
chr7	101649200	101649600	E68
chr7	101649600	101650000	E66
chr7	101650000	101650200	E54
chr7	101650200	101650400	E68
chr7	101650400	101650600	E56
chr7	101650600	101650800	E54
chr7	101650800	101651000	E57
chr7	101651000	101651200	E67
chr7	101651200	101651400	E54
chr7	101651400	101652400	E66
chr7	101652400	101652800	E68
chr7	101652800	101653000	E57
chr7	101653000	101653200	E54
chr7	101653200	101653600	E53
chr7	101653600	101653800	E56
chr7	101653800	101654000	E59
chr7	101654000	101654400	E57
chr7	101654400	101655800	E65
chr7	101655800	101656200	E64
chr7	101656200	101656400	E63
chr7	101656400	101656800	E58
chr7	101656800	101657200	E63
chr7	101657200	101657400	E65
chr7	101657400	101657800	E66
chr7	101657800	101658000	E64
chr7	101658000	101658200	E65
chr7	101658200	101661800	E4
chr7	101661800	101662000	E72
chr7	101662000	101662200	E5
chr7	101662200	101665200	E4
chr7	101665200	101665400	E5
chr7	101665400	101666200	E4
chr7	101666200	101666800	E38
chr7	101666800	101667000	E17
chr7	101667000	101667400	E38
chr7	101667400	101667600	E5
chr7	101667600	101683400	E4
chr7	101683400	101683600	E78
chr7	101683600	101683800	E38
chr7	101683800	101684000	E5
chr7	101684000	101684400	E38
chr7	101684400	101684600	E17
chr7	101684600	101685400	E38
chr7	101685400	101685600	E37
chr7	101685600	101685800	E38
chr7	101685800	101686400	E36
chr7	101686400	101687800	E38
chr7	101687800	101688000	E37
chr7	101688000	101688400	E31
chr7	101688400	101688600	E24
chr7	101688600	101688800	E79
chr7	101688800	101689000	E15
chr7	101689000	101689200	E16
chr7	101689200	101689400	E7
chr7	101689400	101689600	E6
chr7	101689600	101689800	E5
chr7	101689800	101692200	E4
chr7	101692200	101692600	E5
chr7	101692600	101694200	E4
chr7	101694200	101694600	E5
chr7	101694600	101694800	E4
chr7	101694800	101697600	E3
chr7	101697600	101697800	E39
chr7	101697800	101705200	E3
chr7	101705200	101705400	E87
chr7	101705400	101705600	E5
chr7	101705600	101707200	E4
chr7	101707200	101707400	E5
chr7	101707400	101707600	E1
chr7	101707600	101707800	E38
chr7	101707800	101708000	E7
chr7	101708000	101708200	E6
chr7	101708200	101708400	E38
chr7	101708400	101708600	E17
chr7	101708600	101709400	E38
chr7	101709400	101710000	E5
chr7	101710000	101720400	E4
chr7	101720400	101721400	E69
chr7	101721400	101721600	E49
chr7	101721600	101722000	E56
chr7	101722000	101722200	E59
chr7	101722200	101722400	E58
chr7	101722400	101722800	E53
chr7	101722800	101723200	E9
chr7	101723200	101723400	E10
chr7	101723400	101723600	E11
chr7	101723600	101723800	E31
chr7	101723800	101724000	E11
chr7	101724000	101724200	E10
chr7	101724200	101724400	E14
chr7	101724400	101724800	E49
chr7	101724800	101725000	E68
chr7	101725000	101725600	E69
chr7	101725600	101725800	E38
chr7	101725800	101726000	E36
chr7	101726000	101726800	E2
chr7	101726800	101727000	E89
chr7	101727000	101729200	E2
chr7	101729200	101729400	E36
chr7	101729400	101737000	E2
chr7	101737000	101737200	E86
chr7	101737200	101740600	E2
chr7	101740600	101740800	E36
chr7	101740800	101741200	E38
chr7	101741200	101741600	E36
chr7	101741600	101746400	E4
chr7	101746400	101747000	E5
chr7	101747000	101748200	E4
chr7	101748200	101748400	E72
chr7	101748400	101749800	E4
chr7	101749800	101750000	E72
chr7	101750000	101750600	E6
chr7	101750600	101751000	E38
chr7	101751000	101751400	E6
chr7	101751400	101751600	E38
chr7	101751600	101751800	E36
chr7	101751800	101752600	E2
chr7	101752600	101752800	E35
chr7	101752800	101753200	E36
chr7	101753200	101753400	E2
chr7	101753400	101753800	E35
chr7	101753800	101754200	E18
chr7	101754200	101754400	E19
chr7	101754400	101754600	E21
chr7	101754600	101754800	E22
chr7	101754800	101755200	E23
chr7	101755200	101755400	E26
chr7	101755400	101755600	E28
chr7	101755600	101756000	E29
chr7	101756000	101756200	E16
chr7	101756200	101756400	E18
chr7	101756400	101756600	E35
chr7	101756600	101756800	E34
chr7	101756800	101757200	E35
chr7	101757200	101757400	E34
chr7	101757400	101758400	E35
chr7	101758400	101758600	E34
chr7	101758600	101759200	E35
chr7	101759200	101759400	E34
chr7	101759400	101760000	E33
chr7	101760000	101760600	E32
chr7	101760600	101760800	E33
chr7	101760800	101761000	E25
chr7	101761000	101761200	E26
chr7	101761200	101762000	E25
chr7	101762000	101762200	E23
chr7	101762200	101762600	E12
chr7	101762600	101763600	E23
chr7	101763600	101763800	E21
chr7	101763800	101764000	E19
chr7	101764000	101764200	E27
chr7	101764200	101764400	E28
chr7	101764400	101764800	E34
chr7	101764800	101765000	E88
chr7	101765000	101765400	E32
chr7	101765400	101765800	E19
chr7	101765800	101766000	E29
chr7	101766000	101766200	E88
chr7	101766200	101766600	E87
chr7	101766600	101766800	E34
chr7	101766800	101767000	E38
chr7	101767000	101767200	E35
chr7	101767200	101767400	E2
chr7	101767400	101767800	E87
chr7	101767800	101768000	E89
chr7	101768000	101768400	E35
chr7	101768400	101768600	E90
chr7	101768600	101768800	E5
chr7	101768800	101770200	E4
chr7	101770200	101770400	E1
chr7	101770400	101770600	E38
chr7	101770600	101770800	E6
chr7	101770800	101771200	E38
chr7	101771200	101771400	E90
chr7	101771400	101771800	E5
chr7	101771800	101773200	E4
chr7	101773200	101773800	E5
chr7	101773800	101775000	E4
chr7	101775000	101775200	E72
chr7	101775200	101775400	E86
chr7	101775400	101775600	E38
chr7	101775600	101775800	E17
chr7	101775800	101776000	E87
chr7	101776000	101776200	E88
chr7	101776200	101776600	E87
chr7	101776600	101777000	E4
chr7	101777000	101777200	E5
chr7	101777200	101777400	E38
chr7	101777400	101777600	E48
chr7	101777600	101777800	E87
chr7	101777800	101778400	E88
chr7	101778400	101778800	E87
chr7	101778800	101779400	E2
chr7	101779400	101779600	E36
chr7	101779600	101780800	E2
chr7	101780800	101781000	E36
chr7	101781000	101781200	E2
chr7	101781200	101781400	E36
chr7	101781400	101783400	E2
chr7	101783400	101783600	E4
chr7	101783600	101783800	E41
chr7	101783800	101784400	E43
chr7	101784400	101784600	E41
chr7	101784600	101784800	E43
chr7	101784800	101785000	E42
chr7	101785000	101785200	E40
chr7	101785200	101785400	E36
chr7	101785400	101786200	E2
chr7	101786200	101786800	E5
chr7	101786800	101788200	E2
chr7	101788200	101788400	E72
chr7	101788400	101788600	E34
chr7	101788600	101789000	E28
chr7	101789000	101789200	E26
chr7	101789200	101789400	E25
chr7	101789400	101789800	E23
chr7	101789800	101790000	E21
chr7	101790000	101790200	E20
chr7	101790200	101790400	E19
chr7	101790400	101790600	E30
chr7	101790600	101790800	E29
chr7	101790800	101791000	E37
chr7	101791000	101791600	E38
chr7	101791600	101791800	E72
chr7	101791800	101792200	E4
chr7	101792200	101792600	E5
chr7	101792600	101795800	E4
chr7	101795800	101796000	E2
chr7	101796000	101796200	E87
chr7	101796200	101799000	E2
chr7	101799000	101799200	E87
chr7	101799200	101799600	E88
chr7	101799600	101799800	E72
chr7	101799800	101806000	E4
chr7	101806000	101806600	E66
chr7	101806600	101806800	E57
chr7	101806800	101807000	E67
chr7	101807000	101807400	E55
chr7	101807400	101807600	E65
chr7	101807600	101807800	E72
chr7	101807800	101808000	E5
chr7	101808000	101808600	E4
chr7	101808600	101809400	E5
chr7	101809400	101809800	E4
chr7	101809800	101811400	E2
chr7	101811400	101811600	E87
chr7	101811600	101811800	E88
chr7	101811800	101812400	E87
chr7	101812400	101812800	E88
chr7	101812800	101813000	E32
chr7	101813000	101813200	E26
chr7	101813200	101813400	E20
chr7	101813400	101813600	E27
chr7	101813600	101813800	E32
chr7	101813800	101814200	E30
chr7	101814200	101814600	E88
chr7	101814600	101815000	E87
chr7	101815000	101816400	E2
chr7	101816400	101816800	E35
chr7	101816800	101817600	E34
chr7	101817600	101817800	E35
chr7	101817800	101818000	E33
chr7	101818000	101818400	E34
chr7	101818400	101818800	E32
chr7	101818800	101819000	E25
chr7	101819000	101819200	E26
chr7	101819200	101819600	E25
chr7	101819600	101819800	E26
chr7	101819800	101820000	E88
chr7	101820000	101820600	E87
chr7	101820600	101820800	E5
chr7	101820800	101821800	E4
chr7	101821800	101822000	E5
chr7	101822000	101825000	E4
chr7	101825000	101825400	E5
chr7	101825400	101832800	E4
chr7	101832800	101833000	E5
chr7	101833000	101834200	E4
chr7	101834200	101834400	E5
chr7	101834400	101835400	E4
chr7	101835400	101835600	E5
chr7	101835600	101840400	E4
chr7	101840400	101840600	E5
chr7	101840600	101841400	E4
chr7	101841400	101841800	E66
chr7	101841800	101842000	E7
chr7	101842000	101842400	E66
chr7	101842400	101843600	E4
chr7	101843600	101843800	E5
chr7	101843800	101844400	E4
chr7	101844400	101844600	E5
chr7	101844600	101848400	E4
chr7	101848400	101848600	E90
chr7	101848600	101848800	E6
chr7	101848800	101849000	E84
chr7	101849000	101849200	E15
chr7	101849200	101849400	E29
chr7	101849400	101849600	E75
chr7	101849600	101850200	E5
chr7	101850200	101850800	E4
chr7	101850800	101851600	E65
chr7	101851600	101851800	E57
chr7	101851800	101852000	E56
chr7	101852000	101852200	E59
chr7	101852200	101852400	E57
chr7	101852400	101852600	E56
chr7	101852600	101853400	E65
chr7	101853400	101856600	E4
chr7	101856600	101856800	E5
chr7	101856800	101857000	E1
chr7	101857000	101858200	E2
chr7	101858200	101858600	E36
chr7	101858600	101860600	E2
chr7	101860600	101860800	E90
chr7	101860800	101862600	E2
chr7	101862600	101862800	E90
chr7	101862800	101863800	E4
chr7	101863800	101864000	E72
chr7	101864000	101864200	E4
chr7	101864200	101864800	E69
chr7	101864800	101865600	E65
chr7	101865600	101866000	E78
chr7	101866000	101867400	E4
chr7	101867400	101867600	E5
chr7	101867600	101867800	E34
chr7	101867800	101868200	E35
chr7	101868200	101872200	E2
chr7	101872200	101872400	E36
chr7	101872400	101877400	E2
chr7	101877400	101877600	E36
chr7	101877600	101879200	E2
chr7	101879200	101879400	E1
chr7	101879400	101879600	E86
chr7	101879600	101879800	E38
chr7	101879800	101880200	E17
chr7	101880200	101880400	E16
chr7	101880400	101882000	E4
chr7	101882000	101883000	E5
chr7	101883000	101888000	E4
chr7	101888000	101888400	E5
chr7	101888400	101896400	E4
chr7	101896400	101896800	E78
chr7	101896800	101897000	E4
chr7	101897000	101897200	E5
chr7	101897200	101898400	E2
chr7	101898400	101898800	E87
chr7	101898800	101899000	E88
chr7	101899000	101899200	E18
chr7	101899200	101899400	E27
chr7	101899400	101899600	E87
chr7	101899600	101900800	E2
chr7	101900800	101901000	E88
chr7	101901000	101901800	E2
chr7	101901800	101902000	E4
chr7	101902000	101902200	E72
chr7	101902200	101903800	E4
chr7	101903800	101904000	E38
chr7	101904000	101904200	E17
chr7	101904200	101904400	E29
chr7	101904400	101904600	E30
chr7	101904600	101905200	E88
chr7	101905200	101905400	E87
chr7	101905400	101905600	E2
chr7	101905600	101905800	E72
chr7	101905800	101907600	E4
chr7	101907600	101907800	E72
chr7	101907800	101908200	E4
chr7	101908200	101908400	E78
chr7	101908400	101911600	E4
chr7	101911600	101912000	E5
chr7	101912000	101913200	E4
chr7	101913200	101913600	E17
chr7	101913600	101913800	E6
chr7	101913800	101914200	E38
chr7	101914200	101914400	E5
chr7	101914400	101914800	E4
chr7	101914800	101915200	E5
chr7	101915200	101915400	E38
chr7	101915400	101915600	E16
chr7	101915600	101915800	E38
chr7	101915800	101916000	E74
chr7	101916000	101921600	E4
chr7	101921600	101921800	E5
chr7	101921800	101922200	E4
chr7	101922200	101922400	E72
chr7	101922400	101922600	E38
chr7	101922600	101923200	E49
chr7	101923200	101924200	E4
chr7	101924200	101924400	E78
chr7	101924400	101927000	E4
chr7	101927000	101927200	E69
chr7	101927200	101927600	E68
chr7	101927600	101927800	E69
chr7	101927800	101928400	E49
chr7	101928400	101928600	E50
chr7	101928600	101929000	E46
chr7	101929000	101929200	E47
chr7	101929200	101929600	E10
chr7	101929600	101930000	E81
chr7	101930000	101930400	E79
chr7	101930400	101930600	E80
chr7	101930600	101930800	E79
chr7	101930800	101931000	E80
chr7	101931000	101931400	E7
chr7	101931400	101931600	E6
chr7	101931600	101934400	E4
chr7	101934400	101934600	E5
chr7	101934600	101938200	E4
chr7	101938200	101938400	E5
chr7	101938400	101938600	E90
chr7	101938600	101939200	E4
chr7	101939200	101939400	E5
chr7	101939400	101941600	E4
chr7	101941600	101941800	E5
chr7	101941800	101943600	E4
chr7	101943600	101943800	E5
chr7	101943800	101944600	E4
chr7	101944600	101944800	E5
chr7	101944800	101945000	E4
chr7	101945000	101945200	E5
chr7	101945200	101945400	E4
chr7	101945400	101945600	E5
chr7	101945600	101946000	E4
chr7	101946000	101946800	E5
chr7	101946800	101947600	E6
chr7	101947600	101948000	E38
chr7	101948000	101948200	E6
chr7	101948200	101948400	E90
chr7	101948400	101950000	E4
chr7	101950000	101950800	E69
chr7	101950800	101951800	E4
chr7	101951800	101952000	E5
chr7	101952000	101953000	E4
chr7	101953000	101953200	E5
chr7	101953200	101959200	E4
chr7	101959200	101959600	E5
chr7	101959600	101962000	E4
chr7	101962000	101962200	E78
chr7	101962200	101964800	E4
chr7	101964800	101965000	E72
chr7	101965000	101968000	E4
chr7	101968000	101968200	E5
chr7	101968200	101968400	E74
chr7	101968400	101968800	E36
chr7	101968800	101969000	E38
chr7	101969000	101969200	E36
chr7	101969200	101969800	E2
chr7	101969800	101970000	E39
chr7	101970000	101988800	E3
chr7	101988800	101989200	E5
chr7	101989200	101993800	E3
chr7	101993800	101994000	E65
chr7	101994000	101994200	E64
chr7	101994200	101994400	E65
chr7	101994400	102003400	E3
chr7	102003400	102003600	E72
chr7	102003600	102003800	E15
chr7	102003800	102004400	E11
chr7	102004400	102005000	E81
chr7	102005000	102005200	E50
chr7	102005200	102005400	E69
chr7	102005400	102007200	E4
chr7	102007200	102007600	E87
chr7	102007600	102007800	E17
chr7	102007800	102008000	E38
chr7	102008000	102008400	E87
chr7	102008400	102008800	E2
chr7	102008800	102017600	E3
chr7	102017600	102017800	E39
chr7	102017800	102022000	E3
chr7	102022000	102025200	E4
chr7	102025200	102026200	E85
chr7	102026200	102027200	E4
chr7	102027200	102027400	E78
chr7	102027400	102027600	E87
chr7	102027600	102027800	E34
chr7	102027800	102028200	E35
chr7	102028200	102030800	E2
chr7	102030800	102031000	E38
chr7	102031000	102031200	E86
chr7	102031200	102031600	E49
chr7	102031600	102032200	E66
chr7	102032200	102032400	E67
chr7	102032400	102033000	E66
chr7	102033000	102035400	E4
chr7	102035400	102035600	E69
chr7	102035600	102035800	E48
chr7	102035800	102036000	E49
chr7	102036000	102036200	E10
chr7	102036200	102037200	E12
chr7	102037200	102037400	E10
chr7	102037400	102037600	E49
chr7	102037600	102037800	E48
chr7	102037800	102038800	E38
chr7	102038800	102039200	E2
chr7	102039200	102039400	E38
chr7	102039400	102039800	E2
chr7	102039800	102040000	E36
chr7	102040000	102041000	E2
chr7	102041000	102041200	E36
chr7	102041200	102041600	E2
chr7	102041600	102041800	E87
chr7	102041800	102042000	E88
chr7	102042000	102042200	E27
chr7	102042200	102042800	E32
chr7	102042800	102043000	E88
chr7	102043000	102043200	E38
chr7	102043200	102043400	E17
chr7	102043400	102043600	E37
chr7	102043600	102043800	E17
chr7	102043800	102044200	E38
chr7	102044200	102044400	E90
chr7	102044400	102044600	E6
chr7	102044600	102045000	E49
chr7	102045000	102045400	E17
chr7	102045400	102047400	E4
chr7	102047400	102048000	E69
chr7	102048000	102048600	E68
chr7	102048600	102049000	E69
chr7	102049000	102049200	E68
chr7	102049200	102050200	E69
chr7	102050200	102050400	E65
chr7	102050400	102050600	E57
chr7	102050600	102050800	E64
chr7	102050800	102051600	E65
chr7	102051600	102051800	E90
chr7	102051800	102052400	E4
chr7	102052400	102052600	E69
chr7	102052600	102052800	E48
chr7	102052800	102053200	E49
chr7	102053200	102053800	E50
chr7	102053800	102054400	E57
chr7	102054400	102054600	E56
chr7	102054600	102055000	E65
chr7	102055000	102055200	E17
chr7	102055200	102055400	E38
chr7	102055400	102055600	E17
chr7	102055600	102056000	E48
chr7	102056000	102056600	E46
chr7	102056600	102056800	E47
chr7	102056800	102057200	E48
chr7	102057200	102058600	E4
chr7	102058600	102058800	E78
chr7	102058800	102060400	E69
chr7	102060400	102061000	E48
chr7	102061000	102061400	E47
chr7	102061400	102061600	E46
chr7	102061600	102062000	E44
chr7	102062000	102062400	E41
chr7	102062400	102063600	E4
chr7	102063600	102063800	E6
chr7	102063800	102064200	E38
chr7	102064200	102064400	E37
chr7	102064400	102064600	E7
chr7	102064600	102064800	E9
chr7	102064800	102065000	E10
chr7	102065000	102065400	E45
chr7	102065400	102065600	E44
chr7	102065600	102066400	E12
chr7	102066400	102066600	E11
chr7	102066600	102066800	E12
chr7	102066800	102067400	E45
chr7	102067400	102067600	E12
chr7	102067600	102067800	E44
chr7	102067800	102068000	E46
chr7	102068000	102068600	E47
chr7	102068600	102069000	E48
chr7	102069000	102069400	E47
chr7	102069400	102069600	E49
chr7	102069600	102070000	E47
chr7	102070000	102070600	E46
chr7	102070600	102070800	E50
chr7	102070800	102071000	E10
chr7	102071000	102071200	E9
chr7	102071200	102071600	E10
chr7	102071600	102071800	E11
chr7	102071800	102072600	E12
chr7	102072600	102072800	E11
chr7	102072800	102073000	E46
chr7	102073000	102073200	E10
chr7	102073200	102073800	E11
chr7	102073800	102074200	E79
chr7	102074200	102074400	E81
chr7	102074400	102074800	E50
chr7	102074800	102075000	E9
chr7	102075000	102075200	E51
chr7	102075200	102075400	E50
chr7	102075400	102075600	E69
chr7	102075600	102076200	E38
chr7	102076200	102076400	E36
chr7	102076400	102076600	E2
chr7	102076600	102076800	E36
chr7	102076800	102077000	E38
chr7	102077000	102077400	E48
chr7	102077400	102079400	E4
chr7	102079400	102079600	E5
chr7	102079600	102079800	E6
chr7	102079800	102080600	E38
chr7	102080600	102080800	E17
chr7	102080800	102081000	E83
chr7	102081000	102081200	E85
chr7	102081200	102081600	E65
chr7	102081600	102081800	E64
chr7	102081800	102082000	E67
chr7	102082000	102082200	E65
chr7	102082200	102082400	E64
chr7	102082400	102082600	E65
chr7	102082600	102083200	E66
chr7	102083200	102083800	E4
chr7	102083800	102084000	E48
chr7	102084000	102084400	E69
chr7	102084400	102086000	E4
chr7	102086000	102086200	E5
chr7	102086200	102087800	E4
chr7	102087800	102088000	E5
chr7	102088000	102088200	E4
chr7	102088200	102088800	E38
chr7	102088800	102089000	E36
chr7	102089000	102090400	E38
chr7	102090400	102091000	E49
chr7	102091000	102091400	E68
chr7	102091400	102093400	E66
chr7	102093400	102093600	E67
chr7	102093600	102094800	E66
chr7	102094800	102095000	E67
chr7	102095000	102095200	E66
chr7	102095200	102095400	E67
chr7	102095400	102095800	E66
chr7	102095800	102096000	E68
chr7	102096000	102099600	E69
chr7	102099600	102101400	E4
chr7	102101400	102101800	E5
chr7	102101800	102103600	E4
chr7	102103600	102103800	E78
chr7	102103800	102104200	E4
chr7	102104200	102104400	E69
chr7	102104400	102104800	E49
chr7	102104800	102105000	E9
chr7	102105000	102105200	E12
chr7	102105200	102105400	E80
chr7	102105400	102105600	E79
chr7	102105600	102105800	E81
chr7	102105800	102106000	E68
chr7	102106000	102106200	E69
chr7	102106200	102106400	E68
chr7	102106400	102107000	E69
chr7	102107000	102107600	E68
chr7	102107600	102109000	E66
chr7	102109000	102109400	E6
chr7	102109400	102110000	E7
chr7	102110000	102110400	E6
chr7	102110400	102110600	E78
chr7	102110600	102111000	E38
chr7	102111000	102111200	E6
chr7	102111200	102111400	E38
chr7	102111400	102112200	E6
chr7	102112200	102112400	E7
chr7	102112400	102113000	E9
chr7	102113000	102113200	E10
chr7	102113200	102113400	E9
chr7	102113400	102113800	E83
chr7	102113800	102114000	E30
chr7	102114000	102115000	E24
chr7	102115000	102115400	E30
chr7	102115400	102115800	E11
chr7	102115800	102116000	E29
chr7	102116000	102116200	E8
chr7	102116200	102116400	E6
chr7	102116400	102116600	E5
chr7	102116600	102118200	E4
chr7	102118200	102118800	E69
chr7	102118800	102119000	E49
chr7	102119000	102119400	E11
chr7	102119400	102119600	E49
chr7	102119600	102119800	E13
chr7	102119800	102120000	E16
chr7	102120000	102120400	E17
chr7	102120400	102120600	E37
chr7	102120600	102120800	E30
chr7	102120800	102121600	E38
chr7	102121600	102121800	E1
chr7	102121800	102122400	E4
chr7	102122400	102122600	E5
chr7	102122600	102122800	E6
chr7	102122800	102129200	E4
chr7	102129200	102129400	E72
chr7	102129400	102130000	E2
chr7	102130000	102130200	E74
chr7	102130200	102130400	E5
chr7	102130400	102131000	E4
chr7	102131000	102131400	E5
chr7	102131400	102134600	E4
chr7	102134600	102134800	E78
chr7	102134800	102136400	E4
chr7	102136400	102136600	E5
chr7	102136600	102137400	E4
chr7	102137400	102137600	E6
chr7	102137600	102137800	E38
chr7	102137800	102138000	E7
chr7	102138000	102145200	E4
chr7	102145200	102145400	E17
chr7	102145400	102145600	E38
chr7	102145600	102146400	E4
chr7	102146400	102146600	E90
chr7	102146600	102146800	E49
chr7	102146800	102147000	E5
chr7	102147000	102147800	E4
chr7	102147800	102148000	E40
chr7	102148000	102148200	E10
chr7	102148200	102149200	E4
chr7	102149200	102149400	E5
chr7	102149400	102150800	E4
chr7	102150800	102151000	E69
chr7	102151000	102151400	E68
chr7	102151400	102151800	E69
chr7	102151800	102152000	E49
chr7	102152000	102153000	E4
chr7	102153000	102153200	E10
chr7	102153200	102153400	E11
chr7	102153400	102153600	E12
chr7	102153600	102153800	E11
chr7	102153800	102155000	E4
chr7	102155000	102155400	E50
chr7	102155400	102155600	E54
chr7	102155600	102155800	E66
chr7	102155800	102158000	E4
chr7	102158000	102158200	E5
chr7	102158200	102158600	E4
chr7	102158600	102158800	E69
chr7	102158800	102159000	E48
chr7	102159000	102165400	E4
chr7	102165400	102165600	E5
chr7	102165600	102166200	E4
chr7	102166200	102166400	E38
chr7	102166400	102166600	E49
chr7	102166600	102166800	E38
chr7	102166800	102167000	E57
chr7	102167000	102167600	E65
chr7	102167600	102167800	E54
chr7	102167800	102168000	E8
chr7	102168000	102168200	E6
chr7	102168200	102168400	E38
chr7	102168400	102168600	E7
chr7	102168600	102171200	E4
chr7	102171200	102171400	E5
chr7	102171400	102172200	E4
chr7	102172200	102172600	E66
chr7	102172600	102172800	E8
chr7	102172800	102173000	E6
chr7	102173000	102173400	E38
chr7	102173400	102173600	E6
chr7	102173600	102175400	E4
chr7	102175400	102175600	E5
chr7	102175600	102181200	E4
chr7	102181200	102181400	E5
chr7	102181400	102182000	E4
chr7	102182000	102182200	E5
chr7	102182200	102182800	E6
chr7	102182800	102183200	E5
chr7	102183200	102183600	E6
chr7	102183600	102184600	E38
chr7	102184600	102184800	E7
chr7	102184800	102185000	E6
chr7	102185000	102185200	E7
chr7	102185200	102185800	E38
chr7	102185800	102186000	E5
chr7	102186000	102188400	E4
chr7	102188400	102188800	E5
chr7	102188800	102191600	E4
chr7	102191600	102191800	E6
chr7	102191800	102194400	E4
chr7	102194400	102194600	E2
chr7	102194600	102194800	E36
chr7	102194800	102195200	E38
chr7	102195200	102195800	E6
chr7	102195800	102204400	E3
chr7	102204400	102204600	E5
chr7	102204600	102205000	E4
chr7	102205000	102205200	E5
chr7	102205200	102206200	E4
chr7	102206200	102207200	E5
chr7	102207200	102207400	E4
chr7	102207400	102207600	E38
chr7	102207600	102207800	E49
chr7	102207800	102208200	E38
chr7	102208200	102208400	E4
chr7	102208400	102208800	E38
chr7	102208800	102209000	E7
chr7	102209000	102209200	E38
chr7	102209200	102209400	E50
chr7	102209400	102210000	E38
chr7	102210000	102210400	E6
chr7	102210400	102211000	E38
chr7	102211000	102211200	E7
chr7	102211200	102211400	E38
chr7	102211400	102212600	E2
chr7	102212600	102212800	E11
chr7	102212800	102213000	E12
chr7	102213000	102213200	E13
chr7	102213200	102213400	E11
chr7	102213400	102213800	E4
chr7	102213800	102214000	E5
chr7	102214000	102214200	E69
chr7	102214200	102216400	E4
chr7	102216400	102216600	E69
chr7	102216600	102216800	E51
chr7	102216800	102217400	E69
chr7	102217400	102218000	E49
chr7	102218000	102218200	E6
chr7	102218200	102218600	E7
chr7	102218600	102218800	E5
chr7	102218800	102219000	E74
chr7	102219000	102219200	E75
chr7	102219200	102219400	E72
chr7	102219400	102219600	E50
chr7	102219600	102220000	E4
chr7	102220000	102226200	E3
chr7	102226200	102226400	E39
chr7	102226400	102231000	E3
chr7	102231000	102232200	E4
chr7	102232200	102232400	E42
chr7	102232400	102232600	E8
chr7	102232600	102233000	E79
chr7	102233000	102233400	E11
chr7	102233400	102236200	E4
chr7	102236200	102236400	E5
chr7	102236400	102236600	E66
chr7	102236600	102236800	E7
chr7	102236800	102244000	E4
chr7	102244000	102244200	E8
chr7	102244200	102244800	E38
chr7	102244800	102245000	E48
chr7	102245000	102245800	E4
chr7	102245800	102246000	E69
chr7	102246000	102246400	E68
chr7	102246400	102246600	E7
chr7	102246600	102246800	E6
chr7	102246800	102247000	E38
chr7	102247000	102247200	E67
chr7	102247200	102250800	E4
chr7	102250800	102251000	E69
chr7	102251000	102251200	E10
chr7	102251200	102252000	E4
chr7	102252000	102252200	E38
chr7	102252200	102252400	E49
chr7	102252400	102252800	E11
chr7	102252800	102254000	E71
chr7	102254000	102254200	E11
chr7	102254200	102254400	E12
chr7	102254400	102254600	E11
chr7	102254600	102254800	E49
chr7	102254800	102256800	E4
chr7	102256800	102257000	E79
chr7	102257000	102257200	E10
chr7	102257200	102258000	E69
chr7	102258000	102258600	E4
chr7	102258600	102259000	E5
chr7	102259000	102259200	E74
chr7	102259200	102259400	E7
chr7	102259400	102259600	E38
chr7	102259600	102259800	E6
chr7	102259800	102260200	E7
chr7	102260200	102260400	E38
chr7	102260400	102260600	E6
chr7	102260600	102265800	E4
chr7	102265800	102266000	E5
chr7	102266000	102267000	E4
chr7	102267000	102267200	E8
chr7	102267200	102267400	E38
chr7	102267400	102267600	E65
chr7	102267600	102269200	E4
chr7	102269200	102269400	E36
chr7	102269400	102269600	E47
chr7	102269600	102270800	E4
chr7	102270800	102271000	E5
chr7	102271000	102271200	E7
chr7	102271200	102271400	E6
chr7	102271400	102272400	E38
chr7	102272400	102272600	E7
chr7	102272600	102274600	E4
chr7	102274600	102274800	E5
chr7	102274800	102275000	E6
chr7	102275000	102275200	E38
chr7	102275200	102275600	E4
chr7	102275600	102275800	E5
chr7	102275800	102276000	E72
chr7	102276000	102276400	E4
chr7	102276400	102276600	E5
chr7	102276600	102277200	E4
chr7	102277200	102277400	E5
chr7	102277400	102277800	E74
chr7	102277800	102278000	E5
chr7	102278000	102278600	E4
chr7	102278600	102278800	E50
chr7	102278800	102279200	E4
chr7	102279200	102279800	E5
chr7	102279800	102282400	E4
chr7	102282400	102283600	E3
chr7	102283600	102283800	E4
chr7	102283800	102285200	E3
chr7	102285200	102287200	E4
chr7	102287200	102287400	E2
chr7	102287400	102287600	E39
chr7	102287600	102288400	E2
chr7	102288400	102288600	E5
chr7	102288600	102289800	E2
chr7	102289800	102290000	E34
chr7	102290000	102290200	E35
chr7	102290200	102294200	E3
chr7	102294200	102294400	E77
chr7	102294400	102305200	E3
chr7	102305200	102308000	E4
chr7	102308000	102308200	E50
chr7	102308200	102308400	E10
chr7	102308400	102308600	E55
chr7	102308600	102309200	E65
chr7	102309200	102311200	E4
chr7	102311200	102311600	E3
chr7	102311600	102311800	E39
chr7	102311800	102312200	E30
chr7	102312200	102312600	E29
chr7	102312600	102312800	E38
chr7	102312800	102313000	E49
chr7	102313000	102313200	E16
chr7	102313200	102313600	E9
chr7	102313600	102314000	E79
chr7	102314000	102314200	E50
chr7	102314200	102316200	E4
chr7	102316200	102316400	E49
chr7	102316400	102318400	E4
chr7	102318400	102318800	E69
chr7	102318800	102319000	E48
chr7	102319000	102353600	E3
chr7	102353600	102353800	E65
chr7	102353800	102354000	E57
chr7	102354000	102354200	E58
chr7	102354200	102354800	E65
chr7	102354800	102356000	E3
chr7	102356000	102356200	E39
chr7	102356200	102356400	E3
chr7	102356400	102356600	E39
chr7	102356600	102363200	E3
chr7	102363200	102363400	E73
chr7	102363400	102370400	E3
chr7	102370400	102371400	E65
chr7	102371400	102371600	E63
chr7	102371600	102372000	E57
chr7	102372000	102372200	E56
chr7	102372200	102372400	E57
chr7	102372400	102372600	E64
chr7	102372600	102372800	E57
chr7	102372800	102373000	E58
chr7	102373000	102373600	E65
chr7	102373600	102373800	E57
chr7	102373800	102374400	E65
chr7	102374400	102375400	E3
chr7	102375400	102375600	E65
chr7	102375600	102382000	E3
chr7	102382000	102382400	E39
chr7	102382400	102382600	E27
chr7	102382600	102382800	E25
chr7	102382800	102383000	E22
chr7	102383000	102383200	E26
chr7	102383200	102384000	E20
chr7	102384000	102384200	E28
chr7	102384200	102384400	E27
chr7	102384400	102384600	E26
chr7	102384600	102384800	E32
chr7	102384800	102385000	E33
chr7	102385000	102385200	E34
chr7	102385200	102386000	E35
chr7	102386000	102386200	E18
chr7	102386200	102386400	E35
chr7	102386400	102388600	E2
chr7	102388600	102389000	E16
chr7	102389000	102389400	E14
chr7	102389400	102389800	E11
chr7	102389800	102390000	E68
chr7	102390000	102390400	E69
chr7	102390400	102390600	E38
chr7	102390600	102390800	E17
chr7	102390800	102391400	E38
chr7	102391400	102391600	E78
chr7	102391600	102391800	E36
chr7	102391800	102394600	E2
chr7	102394600	102394800	E89
chr7	102394800	102395000	E86
chr7	102395000	102395200	E36
chr7	102395200	102398400	E2
chr7	102398400	102398800	E17
chr7	102398800	102399800	E38
chr7	102399800	102400600	E2
chr7	102400600	102400800	E38
chr7	102400800	102401000	E17
chr7	102401000	102401200	E2
chr7	102401200	102402200	E4
chr7	102402200	102402600	E5
chr7	102402600	102403600	E4
chr7	102403600	102404000	E65
chr7	102404000	102404200	E58
chr7	102404200	102404400	E56
chr7	102404400	102404600	E57
chr7	102404600	102405200	E65
chr7	102405200	102405800	E64
chr7	102405800	102406200	E57
chr7	102406200	102406400	E65
chr7	102406400	102406800	E17
chr7	102406800	102408400	E65
chr7	102408400	102408600	E64
chr7	102408600	102409000	E65
chr7	102409000	102409600	E57
chr7	102409600	102409800	E65
chr7	102409800	102416000	E3
chr7	102416000	102416200	E39
chr7	102416200	102418800	E3
chr7	102418800	102419000	E39
chr7	102419000	102419600	E3
chr7	102419600	102419800	E39
chr7	102419800	102427000	E3
chr7	102427000	102427800	E65
chr7	102427800	102428200	E57
chr7	102428200	102430600	E65
chr7	102430600	102430800	E57
chr7	102430800	102431000	E64
chr7	102431000	102431200	E65
chr7	102431200	102431400	E57
chr7	102431400	102431600	E56
chr7	102431600	102431800	E57
chr7	102431800	102432000	E53
chr7	102432000	102432200	E54
chr7	102432200	102432600	E57
chr7	102432600	102432800	E64
chr7	102432800	102433200	E65
chr7	102433200	102433800	E64
chr7	102433800	102435200	E65
chr7	102435200	102435400	E39
chr7	102435400	102442800	E3
chr7	102442800	102443000	E39
chr7	102443000	102445800	E3
chr7	102445800	102446200	E4
chr7	102446200	102447200	E65
chr7	102447200	102447600	E66
chr7	102447600	102447800	E65
chr7	102447800	102448000	E57
chr7	102448000	102448200	E65
chr7	102448200	102448600	E57
chr7	102448600	102448800	E66
chr7	102448800	102449400	E67
chr7	102449400	102449600	E54
chr7	102449600	102449800	E57
chr7	102449800	102450000	E59
chr7	102450000	102450200	E56
chr7	102450200	102450400	E55
chr7	102450400	102450800	E53
chr7	102450800	102451000	E54
chr7	102451000	102451200	E53
chr7	102451200	102451400	E61
chr7	102451400	102451600	E59
chr7	102451600	102451800	E57
chr7	102451800	102452200	E59
chr7	102452200	102452600	E56
chr7	102452600	102452800	E58
chr7	102452800	102453600	E57
chr7	102453600	102456200	E65
chr7	102456200	102456400	E4
chr7	102456400	102456600	E72
chr7	102456600	102459600	E2
chr7	102459600	102459800	E34
chr7	102459800	102463800	E2
chr7	102463800	102464000	E36
chr7	102464000	102467600	E2
chr7	102467600	102467800	E72
chr7	102467800	102469200	E4
chr7	102469200	102469400	E55
chr7	102469400	102469600	E67
chr7	102469600	102470000	E54
chr7	102470000	102470200	E53
chr7	102470200	102470400	E56
chr7	102470400	102470600	E59
chr7	102470600	102471000	E58
chr7	102471000	102471400	E57
chr7	102471400	102471600	E63
chr7	102471600	102471800	E64
chr7	102471800	102472600	E65
chr7	102472600	102473000	E57
chr7	102473000	102474200	E65
chr7	102474200	102474400	E64
chr7	102474400	102475600	E65
chr7	102475600	102475800	E54
chr7	102475800	102476800	E57
chr7	102476800	102477000	E58
chr7	102477000	102477200	E57
chr7	102477200	102477400	E56
chr7	102477400	102477600	E58
chr7	102477600	102477800	E59
chr7	102477800	102478200	E57
chr7	102478200	102481000	E65
chr7	102481000	102481200	E57
chr7	102481200	102481400	E58
chr7	102481400	102482200	E57
chr7	102482200	102482400	E56
chr7	102482400	102482600	E55
chr7	102482600	102483400	E65
chr7	102483400	102511200	E3
chr7	102511200	102511600	E39
chr7	102511600	102518000	E3
chr7	102518000	102518200	E39
chr7	102518200	102527200	E3
chr7	102527200	102527600	E65
chr7	102527600	102527800	E57
chr7	102527800	102530400	E65
chr7	102530400	102530600	E57
chr7	102530600	102530800	E59
chr7	102530800	102531000	E61
chr7	102531000	102531200	E53
chr7	102531200	102531400	E54
chr7	102531400	102532000	E53
chr7	102532000	102532200	E57
chr7	102532200	102532800	E59
chr7	102532800	102533000	E56
chr7	102533000	102533200	E59
chr7	102533200	102533400	E58
chr7	102533400	102534200	E56
chr7	102534200	102534800	E57
chr7	102534800	102538800	E65
chr7	102538800	102539000	E57
chr7	102539000	102539200	E64
chr7	102539200	102540600	E65
chr7	102540600	102553200	E3
chr7	102553200	102553400	E84
chr7	102553400	102555200	E85
chr7	102555200	102560400	E4
chr7	102560400	102560600	E39
chr7	102560600	102565200	E3
chr7	102565200	102567600	E65
chr7	102567600	102568000	E64
chr7	102568000	102569600	E65
chr7	102569600	102573000	E4
chr7	102573000	102573200	E86
chr7	102573200	102573800	E38
chr7	102573800	102574000	E6
chr7	102574000	102574200	E7
chr7	102574200	102574400	E31
chr7	102574400	102574600	E24
chr7	102574600	102574800	E30
chr7	102574800	102575000	E37
chr7	102575000	102575400	E6
chr7	102575400	102575600	E65
chr7	102575600	102576000	E4
chr7	102576000	102576200	E5
chr7	102576200	102577800	E4
chr7	102577800	102578200	E65
chr7	102578200	102578400	E64
chr7	102578400	102578600	E65
chr7	102578600	102579000	E66
chr7	102579000	102579200	E67
chr7	102579200	102579400	E57
chr7	102579400	102579600	E54
chr7	102579600	102579800	E63
chr7	102579800	102580000	E64
chr7	102580000	102580200	E65
chr7	102580200	102586800	E3
chr7	102586800	102587000	E65
chr7	102587000	102609200	E3
chr7	102609200	102610000	E65
chr7	102610000	102610200	E39
chr7	102610200	102610800	E65
chr7	102610800	102611200	E57
chr7	102611200	102611400	E58
chr7	102611400	102611600	E56
chr7	102611600	102611800	E59
chr7	102611800	102612000	E53
chr7	102612000	102612200	E70
chr7	102612200	102612600	E38
chr7	102612600	102612800	E65
chr7	102612800	102613400	E2
chr7	102613400	102613600	E36
chr7	102613600	102614000	E2
chr7	102614000	102614200	E5
chr7	102614200	102614400	E39
chr7	102614400	102626000	E3
chr7	102626000	102629000	E4
chr7	102629000	102629400	E66
chr7	102629400	102629600	E67
chr7	102629600	102630000	E66
chr7	102630000	102630200	E67
chr7	102630200	102630600	E57
chr7	102630600	102630800	E56
chr7	102630800	102631000	E58
chr7	102631000	102631200	E53
chr7	102631200	102631400	E52
chr7	102631400	102631600	E53
chr7	102631600	102631800	E59
chr7	102631800	102632000	E60
chr7	102632000	102632200	E59
chr7	102632200	102632400	E56
chr7	102632400	102632800	E61
chr7	102632800	102633400	E52
chr7	102633400	102633600	E63
chr7	102633600	102633800	E64
chr7	102633800	102634400	E65
chr7	102634400	102634600	E58
chr7	102634600	102634800	E57
chr7	102634800	102635000	E58
chr7	102635000	102635400	E57
chr7	102635400	102635600	E65
chr7	102635600	102637000	E3
chr7	102637000	102637400	E73
chr7	102637400	102644600	E3
chr7	102644600	102644800	E39
chr7	102644800	102648200	E4
chr7	102648200	102648600	E5
chr7	102648600	102650800	E4
chr7	102650800	102677800	E3
chr7	102677800	102678200	E65
chr7	102678200	102678400	E57
chr7	102678400	102678600	E67
chr7	102678600	102678800	E66
chr7	102678800	102679000	E67
chr7	102679000	102680000	E66
chr7	102680000	102680400	E65
chr7	102680400	102680600	E64
chr7	102680600	102681000	E65
chr7	102681000	102681400	E66
chr7	102681400	102682000	E65
chr7	102682000	102699000	E3
chr7	102699000	102699600	E4
chr7	102699600	102699800	E72
chr7	102699800	102702200	E4
chr7	102702200	102702600	E85
chr7	102702600	102702800	E16
chr7	102702800	102703200	E38
chr7	102703200	102706400	E4
chr7	102706400	102706600	E55
chr7	102706600	102706800	E65
chr7	102706800	102712800	E3
chr7	102712800	102713000	E5
chr7	102713000	102713600	E2
chr7	102713600	102713800	E36
chr7	102713800	102714200	E38
chr7	102714200	102714400	E37
chr7	102714400	102714600	E8
chr7	102714600	102714800	E9
chr7	102714800	102715000	E10
chr7	102715000	102715200	E11
chr7	102715200	102715600	E80
chr7	102715600	102715800	E79
chr7	102715800	102716200	E11
chr7	102716200	102716400	E10
chr7	102716400	102716600	E29
chr7	102716600	102717000	E27
chr7	102717000	102717400	E25
chr7	102717400	102717800	E26
chr7	102717800	102718000	E27
chr7	102718000	102718200	E28
chr7	102718200	102718800	E34
chr7	102718800	102719000	E28
chr7	102719000	102719200	E18
chr7	102719200	102719400	E37
chr7	102719400	102719800	E38
chr7	102719800	102720200	E17
chr7	102720200	102720600	E2
chr7	102720600	102720800	E89
chr7	102720800	102721600	E2
chr7	102721600	102722400	E36
chr7	102722400	102722600	E2
chr7	102722600	102722800	E5
chr7	102722800	102723800	E4
chr7	102723800	102724000	E5
chr7	102724000	102724200	E90
chr7	102724200	102724600	E4
chr7	102724600	102725000	E38
chr7	102725000	102725200	E6
chr7	102725200	102725400	E7
chr7	102725400	102725600	E6
chr7	102725600	102725800	E38
chr7	102725800	102726000	E36
chr7	102726000	102727400	E2
chr7	102727400	102727600	E36
chr7	102727600	102729200	E2
chr7	102729200	102729400	E36
chr7	102729400	102729600	E38
chr7	102729600	102729800	E36
chr7	102729800	102730200	E38
chr7	102730200	102730400	E36
chr7	102730400	102730800	E2
chr7	102730800	102731200	E36
chr7	102731200	102731400	E38
chr7	102731400	102731600	E36
chr7	102731600	102731800	E38
chr7	102731800	102732200	E17
chr7	102732200	102732400	E37
chr7	102732400	102732600	E6
chr7	102732600	102732800	E38
chr7	102732800	102733200	E34
chr7	102733200	102733600	E35
chr7	102733600	102733800	E34
chr7	102733800	102734000	E18
chr7	102734000	102734200	E29
chr7	102734200	102734400	E20
chr7	102734400	102734600	E21
chr7	102734600	102735000	E14
chr7	102735000	102735200	E13
chr7	102735200	102735400	E15
chr7	102735400	102735600	E16
chr7	102735600	102735800	E30
chr7	102735800	102736200	E37
chr7	102736200	102736600	E35
chr7	102736600	102736800	E29
chr7	102736800	102737000	E37
chr7	102737000	102737800	E30
chr7	102737800	102738000	E16
chr7	102738000	102738200	E14
chr7	102738200	102738600	E13
chr7	102738600	102738800	E20
chr7	102738800	102739200	E13
chr7	102739200	102739400	E17
chr7	102739400	102739600	E38
chr7	102739600	102739800	E8
chr7	102739800	102740000	E38
chr7	102740000	102740200	E17
chr7	102740200	102740400	E16
chr7	102740400	102740600	E17
chr7	102740600	102740800	E29
chr7	102740800	102741000	E30
chr7	102741000	102741400	E29
chr7	102741400	102741600	E37
chr7	102741600	102741800	E29
chr7	102741800	102742000	E18
chr7	102742000	102742200	E29
chr7	102742200	102742400	E37
chr7	102742400	102742600	E38
chr7	102742600	102742800	E1
chr7	102742800	102743000	E29
chr7	102743000	102743400	E17
chr7	102743400	102743800	E16
chr7	102743800	102744000	E37
chr7	102744000	102744400	E29
chr7	102744400	102744600	E30
chr7	102744600	102744800	E29
chr7	102744800	102745000	E30
chr7	102745000	102745400	E17
chr7	102745400	102745600	E30
chr7	102745600	102745800	E31
chr7	102745800	102746200	E30
chr7	102746200	102746600	E32
chr7	102746600	102746800	E24
chr7	102746800	102747000	E23
chr7	102747000	102747600	E24
chr7	102747600	102747800	E31
chr7	102747800	102748000	E30
chr7	102748000	102748200	E29
chr7	102748200	102748400	E37
chr7	102748400	102749400	E29
chr7	102749400	102750400	E28
chr7	102750400	102750600	E35
chr7	102750600	102751000	E34
chr7	102751000	102751200	E28
chr7	102751200	102751600	E34
chr7	102751600	102752000	E18
chr7	102752000	102752400	E28
chr7	102752400	102752600	E34
chr7	102752600	102752800	E28
chr7	102752800	102753200	E27
chr7	102753200	102753400	E20
chr7	102753400	102753600	E21
chr7	102753600	102753800	E13
chr7	102753800	102754000	E23
chr7	102754000	102754200	E25
chr7	102754200	102757200	E23
chr7	102757200	102757800	E12
chr7	102757800	102758000	E13
chr7	102758000	102758600	E12
chr7	102758600	102758800	E13
chr7	102758800	102759000	E15
chr7	102759000	102759200	E14
chr7	102759200	102759600	E11
chr7	102759600	102760000	E15
chr7	102760000	102760600	E12
chr7	102760600	102760800	E13
chr7	102760800	102761200	E21
chr7	102761200	102761600	E11
chr7	102761600	102762000	E10
chr7	102762000	102762200	E50
chr7	102762200	102762400	E9
chr7	102762400	102762600	E8
chr7	102762600	102762800	E30
chr7	102762800	102763000	E31
chr7	102763000	102763200	E30
chr7	102763200	102763400	E24
chr7	102763400	102763600	E31
chr7	102763600	102763800	E14
chr7	102763800	102764000	E16
chr7	102764000	102764200	E30
chr7	102764200	102764800	E29
chr7	102764800	102765000	E30
chr7	102765000	102765400	E27
chr7	102765400	102766000	E19
chr7	102766000	102766200	E25
chr7	102766200	102766400	E26
chr7	102766400	102766600	E25
chr7	102766600	102766800	E24
chr7	102766800	102767400	E23
chr7	102767400	102767800	E22
chr7	102767800	102768800	E23
chr7	102768800	102769200	E22
chr7	102769200	102769400	E21
chr7	102769400	102769600	E24
chr7	102769600	102769800	E25
chr7	102769800	102770000	E21
chr7	102770000	102770200	E22
chr7	102770200	102770400	E23
chr7	102770400	102771200	E22
chr7	102771200	102771400	E25
chr7	102771400	102771800	E20
chr7	102771800	102772000	E25
chr7	102772000	102772400	E32
chr7	102772400	102773000	E28
chr7	102773000	102773200	E18
chr7	102773200	102773400	E27
chr7	102773400	102773600	E28
chr7	102773600	102773800	E32
chr7	102773800	102774000	E26
chr7	102774000	102774200	E20
chr7	102774200	102774600	E19
chr7	102774600	102774800	E18
chr7	102774800	102775000	E29
chr7	102775000	102775200	E18
chr7	102775200	102775600	E21
chr7	102775600	102776000	E13
chr7	102776000	102776200	E19
chr7	102776200	102776600	E29
chr7	102776600	102777000	E28
chr7	102777000	102777200	E18
chr7	102777200	102777400	E35
chr7	102777400	102777800	E34
chr7	102777800	102778200	E18
chr7	102778200	102778400	E28
chr7	102778400	102778600	E18
chr7	102778600	102778800	E35
chr7	102778800	102779400	E34
chr7	102779400	102779600	E33
chr7	102779600	102780000	E34
chr7	102780000	102780400	E33
chr7	102780400	102780600	E28
chr7	102780600	102781200	E35
chr7	102781200	102781600	E34
chr7	102781600	102781800	E35
chr7	102781800	102782600	E33
chr7	102782600	102782800	E32
chr7	102782800	102783000	E33
chr7	102783000	102783200	E28
chr7	102783200	102783400	E34
chr7	102783400	102783600	E33
chr7	102783600	102784000	E34
chr7	102784000	102784200	E33
chr7	102784200	102784400	E34
chr7	102784400	102784600	E37
chr7	102784600	102784800	E17
chr7	102784800	102785000	E16
chr7	102785000	102785200	E37
chr7	102785200	102785400	E29
chr7	102785400	102785600	E28
chr7	102785600	102785800	E35
chr7	102785800	102786000	E28
chr7	102786000	102786600	E31
chr7	102786600	102787000	E24
chr7	102787000	102787200	E12
chr7	102787200	102787400	E11
chr7	102787400	102787600	E14
chr7	102787600	102788000	E13
chr7	102788000	102788600	E14
chr7	102788600	102789000	E11
chr7	102789000	102789600	E12
chr7	102789600	102789800	E81
chr7	102789800	102790400	E12
chr7	102790400	102790800	E13
chr7	102790800	102791000	E30
chr7	102791000	102791200	E29
chr7	102791200	102791400	E6
chr7	102791400	102791600	E38
chr7	102791600	102792600	E37
chr7	102792600	102792800	E29
chr7	102792800	102793000	E37
chr7	102793000	102793600	E30
chr7	102793600	102793800	E29
chr7	102793800	102794000	E18
chr7	102794000	102794200	E35
chr7	102794200	102794400	E34
chr7	102794400	102794800	E35
chr7	102794800	102796000	E2
chr7	102796000	102796200	E36
chr7	102796200	102796400	E89
chr7	102796400	102797400	E2
chr7	102797400	102798600	E4
chr7	102798600	102798800	E5
chr7	102798800	102799000	E72
chr7	102799000	102799200	E6
chr7	102799200	102799400	E5
chr7	102799400	102802000	E4
chr7	102802000	102802200	E55
chr7	102802200	102802400	E53
chr7	102802400	102802800	E58
chr7	102802800	102803000	E56
chr7	102803000	102803200	E57
chr7	102803200	102803600	E58
chr7	102803600	102803800	E57
chr7	102803800	102804200	E65
chr7	102804200	102804400	E72
chr7	102804400	102804600	E65
chr7	102804600	102804800	E66
chr7	102804800	102809200	E4
chr7	102809200	102811800	E65
chr7	102811800	102812200	E57
chr7	102812200	102812400	E54
chr7	102812400	102812600	E57
chr7	102812600	102812800	E54
chr7	102812800	102813000	E67
chr7	102813000	102814800	E66
chr7	102814800	102815400	E4
chr7	102815400	102816200	E3
chr7	102816200	102816400	E39
chr7	102816400	102840200	E3
chr7	102840200	102840400	E73
chr7	102840400	102861400	E3
chr7	102861400	102861600	E65
chr7	102861600	102861800	E57
chr7	102861800	102862000	E66
chr7	102862000	102862400	E67
chr7	102862400	102863200	E38
chr7	102863200	102863400	E36
chr7	102863400	102865000	E2
chr7	102865000	102865800	E35
chr7	102865800	102866000	E33
chr7	102866000	102866200	E26
chr7	102866200	102866400	E31
chr7	102866400	102866600	E27
chr7	102866600	102866800	E31
chr7	102866800	102867000	E37
chr7	102867000	102867200	E16
chr7	102867200	102867400	E18
chr7	102867400	102867600	E35
chr7	102867600	102869000	E2
chr7	102869000	102869200	E39
chr7	102869200	102909400	E3
chr7	102909400	102909600	E2
chr7	102909600	102909800	E39
chr7	102909800	102911200	E2
chr7	102911200	102911400	E36
chr7	102911400	102912800	E2
chr7	102912800	102913000	E37
chr7	102913000	102913200	E89
chr7	102913200	102913400	E2
chr7	102913400	102913600	E89
chr7	102913600	102914400	E2
chr7	102914400	102914800	E87
chr7	102914800	102915000	E5
chr7	102915000	102916200	E4
chr7	102916200	102916400	E36
chr7	102916400	102916600	E86
chr7	102916600	102917000	E2
chr7	102917000	102918000	E4
chr7	102918000	102918400	E2
chr7	102918400	102918600	E86
chr7	102918600	102919600	E38
chr7	102919600	102919800	E49
chr7	102919800	102920000	E58
chr7	102920000	102920200	E60
chr7	102920200	102920400	E62
chr7	102920400	102920800	E11
chr7	102920800	102921000	E81
chr7	102921000	102921200	E11
chr7	102921200	102921600	E62
chr7	102921600	102921800	E53
chr7	102921800	102922000	E51
chr7	102922000	102922200	E68
chr7	102922200	102922400	E69
chr7	102922400	102923200	E4
chr7	102923200	102923400	E5
chr7	102923400	102935600	E3
chr7	102935600	102936200	E4
chr7	102936200	102936400	E72
chr7	102936400	102936800	E5
chr7	102936800	102937000	E6
chr7	102937000	102937200	E15
chr7	102937200	102937400	E14
chr7	102937400	102938200	E11
chr7	102938200	102938400	E14
chr7	102938400	102938800	E16
chr7	102938800	102939000	E38
chr7	102939000	102939800	E17
chr7	102939800	102940000	E69
chr7	102940000	102940200	E17
chr7	102940200	102940400	E57
chr7	102940400	102940600	E17
chr7	102940600	102940800	E65
chr7	102940800	102942800	E4
chr7	102942800	102943000	E65
chr7	102943000	102943400	E69
chr7	102943400	102943600	E65
chr7	102943600	102943800	E64
chr7	102943800	102944000	E58
chr7	102944000	102944200	E65
chr7	102944200	102944400	E57
chr7	102944400	102944600	E58
chr7	102944600	102945000	E57
chr7	102945000	102945200	E56
chr7	102945200	102945400	E57
chr7	102945400	102945800	E56
chr7	102945800	102946000	E57
chr7	102946000	102946200	E56
chr7	102946200	102946400	E68
chr7	102946400	102946800	E69
chr7	102946800	102947200	E68
chr7	102947200	102947600	E67
chr7	102947600	102947800	E58
chr7	102947800	102948400	E60
chr7	102948400	102948600	E53
chr7	102948600	102948800	E61
chr7	102948800	102949200	E62
chr7	102949200	102949400	E60
chr7	102949400	102949600	E58
chr7	102949600	102949800	E57
chr7	102949800	102950200	E59
chr7	102950200	102950400	E58
chr7	102950400	102950600	E56
chr7	102950600	102951000	E58
chr7	102951000	102951200	E53
chr7	102951200	102951400	E61
chr7	102951400	102951600	E60
chr7	102951600	102952200	E56
chr7	102952200	102952400	E58
chr7	102952400	102952600	E57
chr7	102952600	102952800	E56
chr7	102952800	102953000	E57
chr7	102953000	102953400	E58
chr7	102953400	102953600	E53
chr7	102953600	102953800	E57
chr7	102953800	102954000	E58
chr7	102954000	102954200	E53
chr7	102954200	102954600	E58
chr7	102954600	102954800	E57
chr7	102954800	102955000	E53
chr7	102955000	102955200	E56
chr7	102955200	102955400	E58
chr7	102955400	102955800	E65
chr7	102955800	102956000	E59
chr7	102956000	102956200	E53
chr7	102956200	102956400	E57
chr7	102956400	102956600	E56
chr7	102956600	102957000	E59
chr7	102957000	102957400	E56
chr7	102957400	102957600	E53
chr7	102957600	102957800	E52
chr7	102957800	102958400	E54
chr7	102958400	102958600	E57
chr7	102958600	102958800	E64
chr7	102958800	102959000	E63
chr7	102959000	102959200	E67
chr7	102959200	102959400	E57
chr7	102959400	102959600	E54
chr7	102959600	102961400	E66
chr7	102961400	102961800	E67
chr7	102961800	102962000	E66
chr7	102962000	102962200	E57
chr7	102962200	102962400	E58
chr7	102962400	102963800	E57
chr7	102963800	102964200	E65
chr7	102964200	102964400	E57
chr7	102964400	102965200	E65
chr7	102965200	102965400	E63
chr7	102965400	102965600	E64
chr7	102965600	102965800	E58
chr7	102965800	102966200	E57
chr7	102966200	102966400	E65
chr7	102966400	102966600	E63
chr7	102966600	102967000	E58
chr7	102967000	102967400	E56
chr7	102967400	102967600	E57
chr7	102967600	102967800	E64
chr7	102967800	102968000	E63
chr7	102968000	102968200	E57
chr7	102968200	102968400	E56
chr7	102968400	102968600	E53
chr7	102968600	102968800	E64
chr7	102968800	102969000	E63
chr7	102969000	102969200	E57
chr7	102969200	102969400	E56
chr7	102969400	102969600	E59
chr7	102969600	102969800	E55
chr7	102969800	102970000	E57
chr7	102970000	102970400	E17
chr7	102970400	102971800	E65
chr7	102971800	102972200	E64
chr7	102972200	102973800	E65
chr7	102973800	102974000	E57
chr7	102974000	102974200	E56
chr7	102974200	102977400	E65
chr7	102977400	102981200	E4
chr7	102981200	102981400	E65
chr7	102981400	102981600	E6
chr7	102981600	102981800	E38
chr7	102981800	102982000	E86
chr7	102982000	102982200	E38
chr7	102982200	102982400	E1
chr7	102982400	102982600	E86
chr7	102982600	102983800	E38
chr7	102983800	102984200	E17
chr7	102984200	102984400	E49
chr7	102984400	102984600	E50
chr7	102984600	102984800	E10
chr7	102984800	102985200	E11
chr7	102985200	102985400	E13
chr7	102985400	102985600	E14
chr7	102985600	102985800	E16
chr7	102985800	102986000	E1
chr7	102986000	102987400	E4
chr7	102987400	102987600	E69
chr7	102987600	102987800	E14
chr7	102987800	102988600	E12
chr7	102988600	102988800	E13
chr7	102988800	102989000	E20
chr7	102989000	102989200	E88
chr7	102989200	102989400	E87
chr7	102989400	102989600	E38
chr7	102989600	102989800	E86
chr7	102989800	102997400	E2
chr7	102997400	102997600	E86
chr7	102997600	103000400	E2
chr7	103000400	103000600	E36
chr7	103000600	103001200	E2
chr7	103001200	103001400	E36
chr7	103001400	103002600	E2
chr7	103002600	103002800	E36
chr7	103002800	103007800	E2
chr7	103007800	103008000	E36
chr7	103008000	103011000	E2
chr7	103011000	103011200	E36
chr7	103011200	103020000	E2
chr7	103020000	103020200	E18
chr7	103020200	103020600	E35
chr7	103020600	103041200	E3
chr7	103041200	103041400	E39
chr7	103041400	103041600	E3
chr7	103041600	103041800	E39
chr7	103041800	103046000	E3
chr7	103046000	103046800	E2
chr7	103046800	103047200	E87
chr7	103047200	103047800	E88
chr7	103047800	103048000	E19
chr7	103048000	103048200	E35
chr7	103048200	103048400	E34
chr7	103048400	103048800	E5
chr7	103048800	103049000	E78
chr7	103049000	103049200	E90
chr7	103049200	103049600	E38
chr7	103049600	103049800	E1
chr7	103049800	103059000	E3
chr7	103059000	103059200	E73
chr7	103059200	103086000	E3
chr7	103086000	103086400	E39
chr7	103086400	103087800	E4
chr7	103087800	103088000	E40
chr7	103088000	103122400	E3
chr7	103122400	103122600	E73
chr7	103122600	103124400	E3
chr7	103124400	103124600	E73
chr7	103124600	103146600	E3
chr7	103146600	103146800	E39
chr7	103146800	103162400	E3
chr7	103162400	103162600	E39
chr7	103162600	103162800	E2
chr7	103162800	103163000	E36
chr7	103163000	103163400	E2
chr7	103163400	103163600	E35
chr7	103163600	103164000	E18
chr7	103164000	103164200	E37
chr7	103164200	103164400	E29
chr7	103164400	103164600	E31
chr7	103164600	103164800	E13
chr7	103164800	103165200	E21
chr7	103165200	103165600	E25
chr7	103165600	103165800	E27
chr7	103165800	103166200	E18
chr7	103166200	103166400	E34
chr7	103166400	103166600	E33
chr7	103166600	103166800	E34
chr7	103166800	103167400	E35
chr7	103167400	103169600	E2
chr7	103169600	103171000	E35
chr7	103171000	103171400	E34
chr7	103171400	103171800	E35
chr7	103171800	103172200	E34
chr7	103172200	103172400	E35
chr7	103172400	103172800	E34
chr7	103172800	103173000	E28
chr7	103173000	103173200	E26
chr7	103173200	103173800	E25
chr7	103173800	103174000	E22
chr7	103174000	103174200	E21
chr7	103174200	103174400	E19
chr7	103174400	103174800	E20
chr7	103174800	103175200	E19
chr7	103175200	103175800	E28
chr7	103175800	103176000	E18
chr7	103176000	103176600	E35
chr7	103176600	103176800	E28
chr7	103176800	103177400	E27
chr7	103177400	103177800	E19
chr7	103177800	103178400	E27
chr7	103178400	103178800	E26
chr7	103178800	103179000	E25
chr7	103179000	103179200	E26
chr7	103179200	103179400	E21
chr7	103179400	103180600	E23
chr7	103180600	103181200	E12
chr7	103181200	103181600	E23
chr7	103181600	103181800	E22
chr7	103181800	103182000	E23
chr7	103182000	103182200	E22
chr7	103182200	103182400	E20
chr7	103182400	103182600	E21
chr7	103182600	103182800	E20
chr7	103182800	103183000	E19
chr7	103183000	103183200	E20
chr7	103183200	103183400	E19
chr7	103183400	103183800	E28
chr7	103183800	103184000	E34
chr7	103184000	103184400	E35
chr7	103184400	103184600	E18
chr7	103184600	103186000	E35
chr7	103186000	103186600	E2
chr7	103186600	103187800	E35
chr7	103187800	103188200	E88
chr7	103188200	103188400	E87
chr7	103188400	103188600	E88
chr7	103188600	103189400	E87
chr7	103189400	103195200	E2
chr7	103195200	103195400	E36
chr7	103195400	103198200	E2
chr7	103198200	103198400	E35
chr7	103198400	103198800	E18
chr7	103198800	103199000	E28
chr7	103199000	103199200	E18
chr7	103199200	103199400	E28
chr7	103199400	103200600	E35
chr7	103200600	103201000	E18
chr7	103201000	103201400	E35
chr7	103201400	103201600	E36
chr7	103201600	103204200	E2
chr7	103204200	103204400	E36
chr7	103204400	103204800	E38
chr7	103204800	103205000	E6
chr7	103205000	103205200	E7
chr7	103205200	103205400	E17
chr7	103205400	103205600	E38
chr7	103205600	103205800	E1
chr7	103205800	103207800	E4
chr7	103207800	103208000	E5
chr7	103208000	103208600	E2
chr7	103208600	103208800	E36
chr7	103208800	103210600	E2
chr7	103210600	103210800	E36
chr7	103210800	103213600	E2
chr7	103213600	103213800	E35
chr7	103213800	103214000	E18
chr7	103214000	103214200	E35
chr7	103214200	103214600	E18
chr7	103214600	103215600	E35
chr7	103215600	103218800	E2
chr7	103218800	103219000	E36
chr7	103219000	103220000	E2
chr7	103220000	103220200	E36
chr7	103220200	103220600	E2
chr7	103220600	103227200	E3
chr7	103227200	103227400	E39
chr7	103227400	103253600	E3
chr7	103253600	103254000	E2
chr7	103254000	103254400	E36
chr7	103254400	103254600	E38
chr7	103254600	103254800	E72
chr7	103254800	103255000	E66
chr7	103255000	103255200	E6
chr7	103255200	103255800	E66
chr7	103255800	103256600	E65
chr7	103256600	103280600	E3
chr7	103280600	103280800	E73
chr7	103280800	103293200	E3
chr7	103293200	103293400	E39
chr7	103293400	103327200	E3
chr7	103327200	103327600	E39
chr7	103327600	103339800	E3
chr7	103339800	103340400	E39
chr7	103340400	103355000	E3
chr7	103355000	103355200	E89
chr7	103355200	103356200	E2
chr7	103356200	103356400	E5
chr7	103356400	103376800	E3
chr7	103376800	103377200	E39
chr7	103377200	103415200	E3
chr7	103415200	103415400	E39
chr7	103415400	103440400	E3
chr7	103440400	103440600	E39
chr7	103440600	103487800	E3
chr7	103487800	103488000	E73
chr7	103488000	103519600	E3
chr7	103519600	103521200	E65
chr7	103521200	103543000	E3
chr7	103543000	103543200	E39
chr7	103543200	103543400	E3
chr7	103543400	103543800	E39
chr7	103543800	103580400	E3
chr7	103580400	103580800	E77
chr7	103580800	103585800	E3
chr7	103585800	103586000	E39
chr7	103586000	103598400	E3
chr7	103598400	103598600	E39
chr7	103598600	103628400	E3
chr7	103628400	103628600	E73
chr7	103628600	103630400	E3
chr7	103630400	103630600	E5
chr7	103630600	103632600	E4
chr7	103632600	103632800	E3
chr7	103632800	103633000	E39
chr7	103633000	103637000	E3
chr7	103637000	103637200	E39
chr7	103637200	103650400	E3
chr7	103650400	103650600	E39
chr7	103650600	103662400	E3
chr7	103662400	103662600	E73
chr7	103662600	103730000	E3
chr7	103730000	103730200	E89
chr7	103730200	103730800	E87
chr7	103730800	103737800	E3
chr7	103737800	103738200	E73
chr7	103738200	103756000	E3
chr7	103756000	103756200	E73
chr7	103756200	103762600	E3
chr7	103762600	103764600	E2
chr7	103764600	103764800	E36
chr7	103764800	103768000	E2
chr7	103768000	103768200	E36
chr7	103768200	103773800	E2
chr7	103773800	103774000	E36
chr7	103774000	103776400	E2
chr7	103776400	103776600	E36
chr7	103776600	103776800	E89
chr7	103776800	103777200	E2
chr7	103777200	103777400	E36
chr7	103777400	103778400	E2
chr7	103778400	103778600	E72
chr7	103778600	103780400	E2
chr7	103780400	103780600	E36
chr7	103780600	103782200	E2
chr7	103782200	103782600	E77
chr7	103782600	103790200	E3
chr7	103790200	103790400	E18
chr7	103790400	103790600	E28
chr7	103790600	103791000	E35
chr7	103791000	103794000	E2
chr7	103794000	103794200	E36
chr7	103794200	103797200	E2
chr7	103797200	103797400	E18
chr7	103797400	103797800	E19
chr7	103797800	103798000	E35
chr7	103798000	103798200	E34
chr7	103798200	103798800	E35
chr7	103798800	103799000	E34
chr7	103799000	103800400	E35
chr7	103800400	103801400	E18
chr7	103801400	103802400	E35
chr7	103802400	103802600	E36
chr7	103802600	103804600	E2
chr7	103804600	103804800	E72
chr7	103804800	103808200	E2
chr7	103808200	103808400	E36
chr7	103808400	103808600	E2
chr7	103808600	103808800	E36
chr7	103808800	103809400	E2
chr7	103809400	103815200	E4
chr7	103815200	103815400	E5
chr7	103815400	103816000	E38
chr7	103816000	103816200	E36
chr7	103816200	103822000	E2
chr7	103822000	103822200	E72
chr7	103822200	103824200	E2
chr7	103824200	103824400	E36
chr7	103824400	103825000	E2
chr7	103825000	103825200	E36
chr7	103825200	103825800	E2
chr7	103825800	103826000	E36
chr7	103826000	103835000	E2
chr7	103835000	103835200	E36
chr7	103835200	103837000	E2
chr7	103837000	103844200	E3
chr7	103844200	103844400	E39
chr7	103844400	103845200	E2
chr7	103845200	103845400	E90
chr7	103845400	103847400	E4
chr7	103847400	103847600	E38
chr7	103847600	103848000	E17
chr7	103848000	103848200	E9
chr7	103848200	103848400	E11
chr7	103848400	103848600	E80
chr7	103848600	103849000	E12
chr7	103849000	103849200	E49
chr7	103849200	103849800	E69
chr7	103849800	103850200	E4
chr7	103850200	103864600	E3
chr7	103864600	103864800	E39
chr7	103864800	103868400	E3
chr7	103868400	103871000	E4
chr7	103871000	103871200	E8
chr7	103871200	103871600	E6
chr7	103871600	103871800	E9
chr7	103871800	103872000	E8
chr7	103872000	103872200	E6
chr7	103872200	103872400	E49
chr7	103872400	103880200	E3
chr7	103880200	103880400	E65
chr7	103880400	103880800	E57
chr7	103880800	103881000	E55
chr7	103881000	103881400	E58
chr7	103881400	103882000	E57
chr7	103882000	103882200	E65
chr7	103882200	103882400	E57
chr7	103882400	103882600	E54
chr7	103882600	103882800	E55
chr7	103882800	103883400	E65
chr7	103883400	103913200	E3
chr7	103913200	103913400	E39
chr7	103913400	103961600	E3
chr7	103961600	103961800	E39
chr7	103961800	103968200	E3
chr7	103968200	103968600	E6
chr7	103968600	103968800	E8
chr7	103968800	103969000	E79
chr7	103969000	103969400	E80
chr7	103969400	103969600	E8
chr7	103969600	103969800	E66
chr7	103969800	103970200	E6
chr7	103970200	103970600	E55
chr7	103970600	103970800	E6
chr7	103970800	103971000	E37
chr7	103971000	103971200	E38
chr7	103971200	103971600	E17
chr7	103971600	103973600	E2
chr7	103973600	103973800	E36
chr7	103973800	103974200	E2
chr7	103974200	103974400	E89
chr7	103974400	103979400	E2
chr7	103979400	103981800	E3
chr7	103981800	103982200	E39
chr7	103982200	103994600	E3
chr7	103994600	103995000	E39
chr7	103995000	103998600	E3
chr7	103998600	103998800	E39
chr7	103998800	103999000	E28
chr7	103999000	103999400	E27
chr7	103999400	103999600	E75
chr7	103999600	103999800	E36
chr7	103999800	104000000	E2
chr7	104000000	104000200	E36
chr7	104000200	104003600	E2
chr7	104003600	104003800	E4
chr7	104003800	104004000	E1
chr7	104004000	104004400	E6
chr7	104004400	104004800	E38
chr7	104004800	104005000	E86
chr7	104005000	104009000	E2
chr7	104009000	104009200	E39
chr7	104009200	104036000	E3
chr7	104036000	104036200	E39
chr7	104036200	104037000	E4
chr7	104037000	104037200	E3
chr7	104037200	104037400	E5
chr7	104037400	104043000	E3
chr7	104043000	104043200	E73
chr7	104043200	104051600	E3
chr7	104051600	104053400	E2
chr7	104053400	104053600	E38
chr7	104053600	104053800	E36
chr7	104053800	104054600	E38
chr7	104054600	104054800	E37
chr7	104054800	104055000	E89
chr7	104055000	104055800	E36
chr7	104055800	104056000	E38
chr7	104056000	104056200	E90
chr7	104056200	104056400	E2
chr7	104056400	104061400	E4
chr7	104061400	104073000	E3
chr7	104073000	104073200	E73
chr7	104073200	104074000	E3
chr7	104074000	104074200	E39
chr7	104074200	104082600	E3
chr7	104082600	104082800	E39
chr7	104082800	104084000	E65
chr7	104084000	104084200	E64
chr7	104084200	104084400	E65
chr7	104084400	104086000	E3
chr7	104086000	104086200	E39
chr7	104086200	104109400	E3
chr7	104109400	104109800	E39
chr7	104109800	104120200	E3
chr7	104120200	104120600	E73
chr7	104120600	104127400	E3
chr7	104127400	104127600	E39
chr7	104127600	104137200	E3
chr7	104137200	104138600	E65
chr7	104138600	104149400	E3
chr7	104149400	104149600	E39
chr7	104149600	104169800	E3
chr7	104169800	104170000	E72
chr7	104170000	104170200	E2
chr7	104170200	104170600	E4
chr7	104170600	104170800	E2
chr7	104170800	104171000	E1
chr7	104171000	104172200	E2
chr7	104172200	104172600	E78
chr7	104172600	104176200	E4
chr7	104176200	104176400	E5
chr7	104176400	104176600	E90
chr7	104176600	104178000	E4
chr7	104178000	104178200	E1
chr7	104178200	104179800	E4
chr7	104179800	104209000	E3
chr7	104209000	104209400	E39
chr7	104209400	104230800	E3
chr7	104230800	104231000	E39
chr7	104231000	104236400	E4
chr7	104236400	104236800	E5
chr7	104236800	104244400	E4
chr7	104244400	104245000	E5
chr7	104245000	104246800	E4
chr7	104246800	104247000	E77
chr7	104247000	104253200	E3
chr7	104253200	104253600	E73
chr7	104253600	104263600	E3
chr7	104263600	104263800	E39
chr7	104263800	104264800	E4
chr7	104264800	104265000	E72
chr7	104265000	104266600	E65
chr7	104266600	104267200	E64
chr7	104267200	104267400	E65
chr7	104267400	104267600	E38
chr7	104267600	104267800	E16
chr7	104267800	104268000	E17
chr7	104268000	104268200	E38
chr7	104268200	104268400	E40
chr7	104268400	104268800	E36
chr7	104268800	104270000	E2
chr7	104270000	104270200	E89
chr7	104270200	104270400	E5
chr7	104270400	104271800	E4
chr7	104271800	104272000	E5
chr7	104272000	104274800	E4
chr7	104274800	104276800	E65
chr7	104276800	104282600	E3
chr7	104282600	104283200	E4
chr7	104283200	104283400	E1
chr7	104283400	104286800	E4
chr7	104286800	104287000	E69
chr7	104287000	104290400	E4
chr7	104290400	104290600	E5
chr7	104290600	104290800	E1
chr7	104290800	104291000	E38
chr7	104291000	104291200	E37
chr7	104291200	104291600	E6
chr7	104291600	104291800	E37
chr7	104291800	104292000	E7
chr7	104292000	104292200	E6
chr7	104292200	104293400	E38
chr7	104293400	104293600	E36
chr7	104293600	104295000	E2
chr7	104295000	104295200	E36
chr7	104295200	104295400	E89
chr7	104295400	104296000	E2
chr7	104296000	104320000	E3
chr7	104320000	104320200	E39
chr7	104320200	104323000	E4
chr7	104323000	104323200	E5
chr7	104323200	104325000	E4
chr7	104325000	104325200	E72
chr7	104325200	104325400	E5
chr7	104325400	104330000	E3
chr7	104330000	104330200	E39
chr7	104330200	104332800	E3
chr7	104332800	104333000	E5
chr7	104333000	104335200	E3
chr7	104335200	104335600	E73
chr7	104335600	104338400	E3
chr7	104338400	104338600	E39
chr7	104338600	104342200	E3
chr7	104342200	104343600	E2
chr7	104343600	104343800	E36
chr7	104343800	104345200	E2
chr7	104345200	104345800	E65
chr7	104345800	104346000	E90
chr7	104346000	104346200	E5
chr7	104346200	104346800	E4
chr7	104346800	104347000	E3
chr7	104347000	104347200	E39
chr7	104347200	104359200	E3
chr7	104359200	104359400	E39
chr7	104359400	104363800	E3
chr7	104363800	104364000	E39
chr7	104364000	104375000	E3
chr7	104375000	104375200	E39
chr7	104375200	104375800	E3
chr7	104375800	104376000	E5
chr7	104376000	104384400	E3
chr7	104384400	104384600	E39
chr7	104384600	104384800	E4
chr7	104384800	104385000	E39
chr7	104385000	104398000	E3
chr7	104398000	104398200	E78
chr7	104398200	104401400	E2
chr7	104401400	104401600	E36
chr7	104401600	104401800	E2
chr7	104401800	104402000	E36
chr7	104402000	104402800	E2
chr7	104402800	104403000	E36
chr7	104403000	104407200	E2
chr7	104407200	104407400	E36
chr7	104407400	104407800	E2
chr7	104407800	104408400	E38
chr7	104408400	104408600	E90
chr7	104408600	104408800	E37
chr7	104408800	104409000	E29
chr7	104409000	104409200	E8
chr7	104409200	104409600	E38
chr7	104409600	104409800	E5
chr7	104409800	104412800	E4
chr7	104412800	104413000	E7
chr7	104413000	104413200	E8
chr7	104413200	104413600	E37
chr7	104413600	104413800	E7
chr7	104413800	104414200	E6
chr7	104414200	104414400	E7
chr7	104414400	104416400	E38
chr7	104416400	104416600	E37
chr7	104416600	104417000	E38
chr7	104417000	104417200	E17
chr7	104417200	104418400	E38
chr7	104418400	104418600	E5
chr7	104418600	104418800	E38
chr7	104418800	104419000	E6
chr7	104419000	104419200	E5
chr7	104419200	104420400	E4
chr7	104420400	104420600	E86
chr7	104420600	104420800	E90
chr7	104420800	104421000	E5
chr7	104421000	104423800	E4
chr7	104423800	104424000	E5
chr7	104424000	104425400	E4
chr7	104425400	104425600	E38
chr7	104425600	104425800	E6
chr7	104425800	104426400	E38
chr7	104426400	104426600	E6
chr7	104426600	104427400	E38
chr7	104427400	104427600	E17
chr7	104427600	104428000	E37
chr7	104428000	104428200	E7
chr7	104428200	104428400	E6
chr7	104428400	104429400	E38
chr7	104429400	104429800	E36
chr7	104429800	104430400	E38
chr7	104430400	104430600	E6
chr7	104430600	104431000	E38
chr7	104431000	104431200	E87
chr7	104431200	104431600	E88
chr7	104431600	104431800	E87
chr7	104431800	104432200	E88
chr7	104432200	104432400	E16
chr7	104432400	104432600	E17
chr7	104432600	104433400	E37
chr7	104433400	104433800	E7
chr7	104433800	104434000	E17
chr7	104434000	104434600	E37
chr7	104434600	104434800	E29
chr7	104434800	104435200	E30
chr7	104435200	104435600	E21
chr7	104435600	104436000	E25
chr7	104436000	104436200	E20
chr7	104436200	104436400	E31
chr7	104436400	104436800	E30
chr7	104436800	104437200	E29
chr7	104437200	104437400	E30
chr7	104437400	104437600	E37
chr7	104437600	104438000	E7
chr7	104438000	104438200	E6
chr7	104438200	104438400	E7
chr7	104438400	104438600	E6
chr7	104438600	104439400	E38
chr7	104439400	104439800	E6
chr7	104439800	104440000	E72
chr7	104440000	104440200	E5
chr7	104440200	104440600	E6
chr7	104440600	104440800	E38
chr7	104440800	104441000	E78
chr7	104441000	104441800	E6
chr7	104441800	104442000	E90
chr7	104442000	104443400	E38
chr7	104443400	104443600	E36
chr7	104443600	104444000	E38
chr7	104444000	104444200	E1
chr7	104444200	104444400	E38
chr7	104444400	104444800	E37
chr7	104444800	104445000	E38
chr7	104445000	104445400	E6
chr7	104445400	104445600	E9
chr7	104445600	104445800	E30
chr7	104445800	104446200	E24
chr7	104446200	104446600	E23
chr7	104446600	104447000	E20
chr7	104447000	104447200	E18
chr7	104447200	104447400	E88
chr7	104447400	104447600	E89
chr7	104447600	104448200	E36
chr7	104448200	104448400	E38
chr7	104448400	104449000	E6
chr7	104449000	104449600	E38
chr7	104449600	104449800	E65
chr7	104449800	104450000	E64
chr7	104450000	104450200	E38
chr7	104450200	104450400	E37
chr7	104450400	104450600	E6
chr7	104450600	104450800	E7
chr7	104450800	104451000	E6
chr7	104451000	104451400	E38
chr7	104451400	104451600	E64
chr7	104451600	104451800	E38
chr7	104451800	104452000	E36
chr7	104452000	104452400	E38
chr7	104452400	104452600	E17
chr7	104452600	104453400	E38
chr7	104453400	104453600	E72
chr7	104453600	104454000	E5
chr7	104454000	104454400	E6
chr7	104454400	104454800	E7
chr7	104454800	104455000	E6
chr7	104455000	104455200	E7
chr7	104455200	104455800	E8
chr7	104455800	104456200	E17
chr7	104456200	104456400	E7
chr7	104456400	104456800	E38
chr7	104456800	104457000	E90
chr7	104457000	104457400	E6
chr7	104457400	104457600	E38
chr7	104457600	104457800	E6
chr7	104457800	104458000	E38
chr7	104458000	104458200	E36
chr7	104458200	104459400	E2
chr7	104459400	104459600	E89
chr7	104459600	104459800	E2
chr7	104459800	104460400	E36
chr7	104460400	104460600	E38
chr7	104460600	104460800	E6
chr7	104460800	104461000	E7
chr7	104461000	104461400	E6
chr7	104461400	104461600	E38
chr7	104461600	104462200	E6
chr7	104462200	104463400	E38
chr7	104463400	104463600	E36
chr7	104463600	104465400	E2
chr7	104465400	104465600	E18
chr7	104465600	104465800	E33
chr7	104465800	104466400	E34
chr7	104466400	104466600	E35
chr7	104466600	104466800	E33
chr7	104466800	104467000	E34
chr7	104467000	104467600	E35
chr7	104467600	104467800	E34
chr7	104467800	104468200	E35
chr7	104468200	104468600	E34
chr7	104468600	104468800	E35
chr7	104468800	104469000	E72
chr7	104469000	104470800	E2
chr7	104470800	104474800	E3
chr7	104474800	104475000	E73
chr7	104475000	104481600	E2
chr7	104481600	104481800	E36
chr7	104481800	104482200	E2
chr7	104482200	104482800	E35
chr7	104482800	104483000	E34
chr7	104483000	104483400	E35
chr7	104483400	104483600	E34
chr7	104483600	104483800	E33
chr7	104483800	104484000	E34
chr7	104484000	104484200	E35
chr7	104484200	104484600	E34
chr7	104484600	104484800	E33
chr7	104484800	104485000	E18
chr7	104485000	104485200	E28
chr7	104485200	104485400	E26
chr7	104485400	104485600	E24
chr7	104485600	104486600	E23
chr7	104486600	104486800	E24
chr7	104486800	104487600	E26
chr7	104487600	104487800	E32
chr7	104487800	104488000	E33
chr7	104488000	104488200	E32
chr7	104488200	104488400	E26
chr7	104488400	104488600	E22
chr7	104488600	104488800	E23
chr7	104488800	104489000	E24
chr7	104489000	104489200	E21
chr7	104489200	104489400	E20
chr7	104489400	104489600	E27
chr7	104489600	104490400	E35
chr7	104490400	104490600	E2
chr7	104490600	104490800	E36
chr7	104490800	104492400	E38
chr7	104492400	104493600	E6
chr7	104493600	104494000	E38
chr7	104494000	104494200	E17
chr7	104494200	104495000	E38
chr7	104495000	104495200	E36
chr7	104495200	104495400	E2
chr7	104495400	104501400	E4
chr7	104501400	104501600	E5
chr7	104501600	104501800	E4
chr7	104501800	104502200	E5
chr7	104502200	104503200	E4
chr7	104503200	104503400	E5
chr7	104503400	104504200	E4
chr7	104504200	104522800	E3
chr7	104522800	104523000	E2
chr7	104523000	104523200	E36
chr7	104523200	104523600	E37
chr7	104523600	104524000	E43
chr7	104524000	104524200	E44
chr7	104524200	104524400	E43
chr7	104524400	104524600	E44
chr7	104524600	104525000	E42
chr7	104525000	104525600	E40
chr7	104525600	104525800	E90
chr7	104525800	104528000	E2
chr7	104528000	104528400	E36
chr7	104528400	104532000	E2
chr7	104532000	104532400	E36
chr7	104532400	104534400	E2
chr7	104534400	104534600	E36
chr7	104534600	104534800	E38
chr7	104534800	104535200	E17
chr7	104535200	104535400	E38
chr7	104535400	104535600	E40
chr7	104535600	104535800	E41
chr7	104535800	104536000	E43
chr7	104536000	104536200	E42
chr7	104536200	104536400	E43
chr7	104536400	104536600	E41
chr7	104536600	104536800	E34
chr7	104536800	104537000	E90
chr7	104537000	104537600	E38
chr7	104537600	104537800	E37
chr7	104537800	104538000	E35
chr7	104538000	104538200	E36
chr7	104538200	104538800	E2
chr7	104538800	104539000	E35
chr7	104539000	104539400	E34
chr7	104539400	104539600	E35
chr7	104539600	104539800	E28
chr7	104539800	104540000	E27
chr7	104540000	104540200	E18
chr7	104540200	104540400	E27
chr7	104540400	104540800	E22
chr7	104540800	104542400	E23
chr7	104542400	104542600	E25
chr7	104542600	104542800	E28
chr7	104542800	104543000	E35
chr7	104543000	104543800	E34
chr7	104543800	104544200	E5
chr7	104544200	104544400	E78
chr7	104544400	104552400	E2
chr7	104552400	104552600	E89
chr7	104552600	104554600	E2
chr7	104554600	104554800	E1
chr7	104554800	104555200	E7
chr7	104555200	104555600	E5
chr7	104555600	104558600	E4
chr7	104558600	104558800	E38
chr7	104558800	104559000	E17
chr7	104559000	104559400	E16
chr7	104559400	104562600	E2
chr7	104562600	104562800	E1
chr7	104562800	104563000	E35
chr7	104563000	104563200	E34
chr7	104563200	104563400	E28
chr7	104563400	104563600	E27
chr7	104563600	104563800	E25
chr7	104563800	104564000	E26
chr7	104564000	104564200	E18
chr7	104564200	104564400	E35
chr7	104564400	104564800	E2
chr7	104564800	104565000	E36
chr7	104565000	104571600	E2
chr7	104571600	104572200	E87
chr7	104572200	104576800	E2
chr7	104576800	104577000	E90
chr7	104577000	104577200	E5
chr7	104577200	104580200	E4
chr7	104580200	104580400	E1
chr7	104580400	104580600	E38
chr7	104580600	104581200	E2
chr7	104581200	104581400	E36
chr7	104581400	104581600	E41
chr7	104581600	104581800	E40
chr7	104581800	104582200	E4
chr7	104582200	104582400	E5
chr7	104582400	104582600	E90
chr7	104582600	104583200	E4
chr7	104583200	104583400	E38
chr7	104583400	104583600	E90
chr7	104583600	104583800	E40
chr7	104583800	104584600	E41
chr7	104584600	104584800	E42
chr7	104584800	104585000	E41
chr7	104585000	104585200	E46
chr7	104585200	104586000	E44
chr7	104586000	104586200	E43
chr7	104586200	104586400	E42
chr7	104586400	104587000	E40
chr7	104587000	104598800	E4
chr7	104598800	104599000	E90
chr7	104599000	104599200	E38
chr7	104599200	104599400	E6
chr7	104599400	104599600	E38
chr7	104599600	104599800	E72
chr7	104599800	104600000	E90
chr7	104600000	104600400	E38
chr7	104600400	104600800	E40
chr7	104600800	104601000	E41
chr7	104601000	104601200	E43
chr7	104601200	104601400	E44
chr7	104601400	104601600	E43
chr7	104601600	104601800	E41
chr7	104601800	104602600	E42
chr7	104602600	104602800	E41
chr7	104602800	104604200	E40
chr7	104604200	104604400	E6
chr7	104604400	104604600	E7
chr7	104604600	104604800	E6
chr7	104604800	104605200	E38
chr7	104605200	104605400	E1
chr7	104605400	104611000	E2
chr7	104611000	104611200	E34
chr7	104611200	104611600	E35
chr7	104611600	104611800	E28
chr7	104611800	104612000	E20
chr7	104612000	104612200	E21
chr7	104612200	104612400	E22
chr7	104612400	104612600	E24
chr7	104612600	104612800	E33
chr7	104612800	104613800	E38
chr7	104613800	104614000	E40
chr7	104614000	104614600	E41
chr7	104614600	104614800	E40
chr7	104614800	104615000	E8
chr7	104615000	104615200	E7
chr7	104615200	104615600	E38
chr7	104615600	104616000	E65
chr7	104616000	104616200	E58
chr7	104616200	104616600	E56
chr7	104616600	104616800	E10
chr7	104616800	104617000	E14
chr7	104617000	104617200	E13
chr7	104617200	104617600	E12
chr7	104617600	104617800	E23
chr7	104617800	104618200	E24
chr7	104618200	104619600	E23
chr7	104619600	104620200	E12
chr7	104620200	104620400	E13
chr7	104620400	104620600	E31
chr7	104620600	104621000	E29
chr7	104621000	104621200	E37
chr7	104621200	104621600	E29
chr7	104621600	104621800	E15
chr7	104621800	104622000	E14
chr7	104622000	104622400	E20
chr7	104622400	104622800	E19
chr7	104622800	104623200	E21
chr7	104623200	104623400	E13
chr7	104623400	104625200	E12
chr7	104625200	104625600	E11
chr7	104625600	104626000	E14
chr7	104626000	104626800	E15
chr7	104626800	104627400	E30
chr7	104627400	104627600	E16
chr7	104627600	104627800	E29
chr7	104627800	104628000	E8
chr7	104628000	104628200	E29
chr7	104628200	104628400	E17
chr7	104628400	104628800	E16
chr7	104628800	104629200	E17
chr7	104629200	104630000	E68
chr7	104630000	104630200	E69
chr7	104630200	104630600	E68
chr7	104630600	104630800	E49
chr7	104630800	104631000	E17
chr7	104631000	104631200	E48
chr7	104631200	104631400	E69
chr7	104631400	104631800	E68
chr7	104631800	104632600	E69
chr7	104632600	104633200	E17
chr7	104633200	104633400	E69
chr7	104633400	104634000	E68
chr7	104634000	104634400	E69
chr7	104634400	104634600	E68
chr7	104634600	104634800	E49
chr7	104634800	104636800	E69
chr7	104636800	104637600	E68
chr7	104637600	104638000	E69
chr7	104638000	104638400	E68
chr7	104638400	104638600	E69
chr7	104638600	104638800	E68
chr7	104638800	104639200	E69
chr7	104639200	104639400	E49
chr7	104639400	104639600	E38
chr7	104639600	104640000	E17
chr7	104640000	104640200	E37
chr7	104640200	104640400	E7
chr7	104640400	104640600	E69
chr7	104640600	104641000	E68
chr7	104641000	104641200	E69
chr7	104641200	104641400	E68
chr7	104641400	104641800	E49
chr7	104641800	104642200	E17
chr7	104642200	104642600	E37
chr7	104642600	104642800	E17
chr7	104642800	104643000	E16
chr7	104643000	104643400	E17
chr7	104643400	104643600	E49
chr7	104643600	104643800	E50
chr7	104643800	104644000	E46
chr7	104644000	104644400	E49
chr7	104644400	104644600	E50
chr7	104644600	104645000	E49
chr7	104645000	104645200	E17
chr7	104645200	104645800	E29
chr7	104645800	104646000	E17
chr7	104646000	104646200	E49
chr7	104646200	104646400	E6
chr7	104646400	104646600	E7
chr7	104646600	104646800	E6
chr7	104646800	104647000	E29
chr7	104647000	104647200	E17
chr7	104647200	104647400	E49
chr7	104647400	104647600	E29
chr7	104647600	104648000	E49
chr7	104648000	104648200	E48
chr7	104648200	104648400	E49
chr7	104648400	104648600	E68
chr7	104648600	104649000	E50
chr7	104649000	104649200	E49
chr7	104649200	104649400	E50
chr7	104649400	104649600	E9
chr7	104649600	104650000	E10
chr7	104650000	104650200	E15
chr7	104650200	104650600	E20
chr7	104650600	104650800	E13
chr7	104650800	104651200	E14
chr7	104651200	104651800	E13
chr7	104651800	104652000	E12
chr7	104652000	104652200	E13
chr7	104652200	104656400	E12
chr7	104656400	104656800	E13
chr7	104656800	104657400	E14
chr7	104657400	104657600	E15
chr7	104657600	104657800	E14
chr7	104657800	104658000	E16
chr7	104658000	104658200	E15
chr7	104658200	104658400	E46
chr7	104658400	104658600	E15
chr7	104658600	104659000	E16
chr7	104659000	104659400	E38
chr7	104659400	104659800	E17
chr7	104659800	104660000	E16
chr7	104660000	104660200	E17
chr7	104660200	104660400	E47
chr7	104660400	104661000	E48
chr7	104661000	104661200	E17
chr7	104661200	104661600	E15
chr7	104661600	104662000	E29
chr7	104662000	104662200	E16
chr7	104662200	104662400	E17
chr7	104662400	104662600	E38
chr7	104662600	104663000	E17
chr7	104663000	104663200	E38
chr7	104663200	104663400	E17
chr7	104663400	104663600	E38
chr7	104663600	104663800	E36
chr7	104663800	104664000	E38
chr7	104664000	104664200	E17
chr7	104664200	104665200	E38
chr7	104665200	104665400	E89
chr7	104665400	104666800	E2
chr7	104666800	104667000	E36
chr7	104667000	104668600	E2
chr7	104668600	104669200	E87
chr7	104669200	104671000	E2
chr7	104671000	104671200	E36
chr7	104671200	104673600	E2
chr7	104673600	104673800	E36
chr7	104673800	104674000	E38
chr7	104674000	104674200	E6
chr7	104674200	104674400	E7
chr7	104674400	104674600	E37
chr7	104674600	104674800	E34
chr7	104674800	104675000	E35
chr7	104675000	104676600	E2
chr7	104676600	104676800	E78
chr7	104676800	104677000	E48
chr7	104677000	104678000	E69
chr7	104678000	104678200	E48
chr7	104678200	104678600	E38
chr7	104678600	104678800	E17
chr7	104678800	104679000	E37
chr7	104679000	104679200	E29
chr7	104679200	104679800	E37
chr7	104679800	104680400	E17
chr7	104680400	104681200	E38
chr7	104681200	104681400	E37
chr7	104681400	104681600	E38
chr7	104681600	104681800	E17
chr7	104681800	104682200	E37
chr7	104682200	104682400	E17
chr7	104682400	104682600	E29
chr7	104682600	104682800	E37
chr7	104682800	104683000	E38
chr7	104683000	104683200	E36
chr7	104683200	104684400	E2
chr7	104684400	104684600	E5
chr7	104684600	104686000	E2
chr7	104686000	104686200	E36
chr7	104686200	104686800	E2
chr7	104686800	104687000	E36
chr7	104687000	104687200	E89
chr7	104687200	104687400	E38
chr7	104687400	104687600	E74
chr7	104687600	104687800	E38
chr7	104687800	104688000	E36
chr7	104688000	104688400	E38
chr7	104688400	104688800	E37
chr7	104688800	104689200	E17
chr7	104689200	104689400	E89
chr7	104689400	104690000	E37
chr7	104690000	104690600	E17
chr7	104690600	104691200	E38
chr7	104691200	104691400	E6
chr7	104691400	104691600	E1
chr7	104691600	104691800	E90
chr7	104691800	104692400	E38
chr7	104692400	104692800	E69
chr7	104692800	104693000	E38
chr7	104693000	104693200	E78
chr7	104693200	104694000	E4
chr7	104694000	104694200	E90
chr7	104694200	104694600	E6
chr7	104694600	104695400	E38
chr7	104695400	104695800	E37
chr7	104695800	104696000	E17
chr7	104696000	104696200	E89
chr7	104696200	104696400	E37
chr7	104696400	104696600	E38
chr7	104696600	104697000	E37
chr7	104697000	104697800	E38
chr7	104697800	104698200	E37
chr7	104698200	104699000	E17
chr7	104699000	104699800	E38
chr7	104699800	104700000	E36
chr7	104700000	104701000	E38
chr7	104701000	104701200	E37
chr7	104701200	104701400	E29
chr7	104701400	104701600	E37
chr7	104701600	104702400	E17
chr7	104702400	104702600	E38
chr7	104702600	104702800	E17
chr7	104702800	104703000	E87
chr7	104703000	104703800	E38
chr7	104703800	104704200	E78
chr7	104704200	104704400	E38
chr7	104704400	104705000	E36
chr7	104705000	104705400	E2
chr7	104705400	104705600	E36
chr7	104705600	104705800	E35
chr7	104705800	104706000	E36
chr7	104706000	104707000	E35
chr7	104707000	104707200	E36
chr7	104707200	104708000	E2
chr7	104708000	104708800	E35
chr7	104708800	104709000	E37
chr7	104709000	104709400	E35
chr7	104709400	104709600	E34
chr7	104709600	104710200	E35
chr7	104710200	104710600	E18
chr7	104710600	104710800	E36
chr7	104710800	104711600	E35
chr7	104711600	104711800	E18
chr7	104711800	104712000	E37
chr7	104712000	104712200	E38
chr7	104712200	104712400	E37
chr7	104712400	104712600	E38
chr7	104712600	104712800	E7
chr7	104712800	104713200	E38
chr7	104713200	104713400	E17
chr7	104713400	104713600	E38
chr7	104713600	104713800	E37
chr7	104713800	104714600	E38
chr7	104714600	104715000	E17
chr7	104715000	104715400	E38
chr7	104715400	104715600	E17
chr7	104715600	104715800	E37
chr7	104715800	104716400	E38
chr7	104716400	104716600	E36
chr7	104716600	104717200	E38
chr7	104717200	104717400	E36
chr7	104717400	104719200	E2
chr7	104719200	104720000	E4
chr7	104720000	104720200	E66
chr7	104720200	104720400	E38
chr7	104720400	104720800	E58
chr7	104720800	104721400	E57
chr7	104721400	104722400	E65
chr7	104722400	104722600	E36
chr7	104722600	104722800	E2
chr7	104722800	104723000	E90
chr7	104723000	104723200	E34
chr7	104723200	104723400	E35
chr7	104723400	104723600	E28
chr7	104723600	104724000	E33
chr7	104724000	104724200	E34
chr7	104724200	104724400	E35
chr7	104724400	104725200	E2
chr7	104725200	104725400	E1
chr7	104725400	104725800	E4
chr7	104725800	104726200	E69
chr7	104726200	104726400	E78
chr7	104726400	104726800	E89
chr7	104726800	104728000	E38
chr7	104728000	104728200	E7
chr7	104728200	104728600	E38
chr7	104728600	104728800	E37
chr7	104728800	104729400	E17
chr7	104729400	104729600	E38
chr7	104729600	104730000	E37
chr7	104730000	104730400	E35
chr7	104730400	104730600	E28
chr7	104730600	104731400	E18
chr7	104731400	104731600	E36
chr7	104731600	104732200	E2
chr7	104732200	104732400	E35
chr7	104732400	104732800	E37
chr7	104732800	104733800	E38
chr7	104733800	104734000	E17
chr7	104734000	104734200	E38
chr7	104734200	104734400	E36
chr7	104734400	104735200	E2
chr7	104735200	104735400	E36
chr7	104735400	104735800	E38
chr7	104735800	104736000	E17
chr7	104736000	104736600	E37
chr7	104736600	104737200	E38
chr7	104737200	104737800	E17
chr7	104737800	104738000	E38
chr7	104738000	104738400	E37
chr7	104738400	104738600	E17
chr7	104738600	104739000	E35
chr7	104739000	104739200	E87
chr7	104739200	104739400	E86
chr7	104739400	104739600	E17
chr7	104739600	104739800	E16
chr7	104739800	104740200	E38
chr7	104740200	104740400	E17
chr7	104740400	104741000	E37
chr7	104741000	104741400	E17
chr7	104741400	104742000	E16
chr7	104742000	104742200	E17
chr7	104742200	104742400	E18
chr7	104742400	104742600	E16
chr7	104742600	104743000	E18
chr7	104743000	104743200	E19
chr7	104743200	104743400	E20
chr7	104743400	104743600	E19
chr7	104743600	104743800	E88
chr7	104743800	104744000	E19
chr7	104744000	104744200	E28
chr7	104744200	104744400	E18
chr7	104744400	104744600	E29
chr7	104744600	104744800	E17
chr7	104744800	104745000	E49
chr7	104745000	104745200	E17
chr7	104745200	104745400	E37
chr7	104745400	104745600	E29
chr7	104745600	104746000	E17
chr7	104746000	104746400	E15
chr7	104746400	104746600	E29
chr7	104746600	104746800	E30
chr7	104746800	104747200	E37
chr7	104747200	104747400	E35
chr7	104747400	104747800	E18
chr7	104747800	104748000	E29
chr7	104748000	104748200	E31
chr7	104748200	104748400	E29
chr7	104748400	104748600	E35
chr7	104748600	104748800	E18
chr7	104748800	104749000	E28
chr7	104749000	104749200	E27
chr7	104749200	104749400	E88
chr7	104749400	104749600	E31
chr7	104749600	104750200	E30
chr7	104750200	104750400	E29
chr7	104750400	104750600	E30
chr7	104750600	104751000	E29
chr7	104751000	104751200	E37
chr7	104751200	104751600	E30
chr7	104751600	104751800	E15
chr7	104751800	104752200	E16
chr7	104752200	104752400	E20
chr7	104752400	104752600	E24
chr7	104752600	104753000	E23
chr7	104753000	104753200	E24
chr7	104753200	104753400	E32
chr7	104753400	104753800	E31
chr7	104753800	104754000	E37
chr7	104754000	104754200	E16
chr7	104754200	104754600	E17
chr7	104754600	104754800	E29
chr7	104754800	104755200	E18
chr7	104755200	104755400	E35
chr7	104755400	104755600	E18
chr7	104755600	104755800	E35
chr7	104755800	104756200	E34
chr7	104756200	104756400	E35
chr7	104756400	104756600	E28
chr7	104756600	104756800	E27
chr7	104756800	104757200	E28
chr7	104757200	104757400	E34
chr7	104757400	104757600	E28
chr7	104757600	104758000	E18
chr7	104758000	104758400	E27
chr7	104758400	104758600	E32
chr7	104758600	104758800	E28
chr7	104758800	104759000	E18
chr7	104759000	104759200	E32
chr7	104759200	104759400	E33
chr7	104759400	104759600	E32
chr7	104759600	104759800	E27
chr7	104759800	104760400	E28
chr7	104760400	104760600	E35
chr7	104760600	104761200	E34
chr7	104761200	104761400	E35
chr7	104761400	104762000	E34
chr7	104762000	104762200	E26
chr7	104762200	104762600	E27
chr7	104762600	104762800	E19
chr7	104762800	104763000	E25
chr7	104763000	104763200	E22
chr7	104763200	104763400	E21
chr7	104763400	104763600	E23
chr7	104763600	104763800	E22
chr7	104763800	104764000	E26
chr7	104764000	104764200	E27
chr7	104764200	104764400	E26
chr7	104764400	104764600	E25
chr7	104764600	104764800	E24
chr7	104764800	104765000	E26
chr7	104765000	104765200	E35
chr7	104765200	104765400	E34
chr7	104765400	104765800	E35
chr7	104765800	104766000	E29
chr7	104766000	104766200	E37
chr7	104766200	104766400	E17
chr7	104766400	104766600	E50
chr7	104766600	104766800	E49
chr7	104766800	104767000	E30
chr7	104767000	104767400	E31
chr7	104767400	104767800	E27
chr7	104767800	104768200	E31
chr7	104768200	104768400	E30
chr7	104768400	104768800	E31
chr7	104768800	104769000	E30
chr7	104769000	104769800	E27
chr7	104769800	104770000	E26
chr7	104770000	104770200	E25
chr7	104770200	104770800	E24
chr7	104770800	104771000	E23
chr7	104771000	104771200	E22
chr7	104771200	104771800	E24
chr7	104771800	104772400	E13
chr7	104772400	104773000	E11
chr7	104773000	104773200	E10
chr7	104773200	104773400	E31
chr7	104773400	104773600	E29
chr7	104773600	104773800	E30
chr7	104773800	104774000	E31
chr7	104774000	104774400	E30
chr7	104774400	104774600	E17
chr7	104774600	104775000	E29
chr7	104775000	104775200	E30
chr7	104775200	104775400	E29
chr7	104775400	104775600	E28
chr7	104775600	104776000	E32
chr7	104776000	104776600	E33
chr7	104776600	104776800	E27
chr7	104776800	104777200	E32
chr7	104777200	104777400	E27
chr7	104777400	104777600	E32
chr7	104777600	104778400	E33
chr7	104778400	104778800	E34
chr7	104778800	104779000	E35
chr7	104779000	104779200	E34
chr7	104779200	104779600	E35
chr7	104779600	104780000	E34
chr7	104780000	104780600	E35
chr7	104780600	104780800	E18
chr7	104780800	104781200	E35
chr7	104781200	104781400	E34
chr7	104781400	104781600	E30
chr7	104781600	104781800	E21
chr7	104781800	104782200	E19
chr7	104782200	104782400	E35
chr7	104782400	104782800	E34
chr7	104782800	104783200	E35
chr7	104783200	104783400	E38
chr7	104783400	104783800	E35
chr7	104783800	104784000	E37
chr7	104784000	104784200	E90
chr7	104784200	104784600	E6
chr7	104784600	104785600	E35
chr7	104785600	104785800	E36
chr7	104785800	104786200	E35
chr7	104786200	104786400	E34
chr7	104786400	104786600	E18
chr7	104786600	104786800	E35
chr7	104786800	104787000	E34
chr7	104787000	104787200	E35
chr7	104787200	104787400	E74
chr7	104787400	104787600	E5
chr7	104787600	104788000	E2
chr7	104788000	104788400	E35
chr7	104788400	104789200	E18
chr7	104789200	104789400	E27
chr7	104789400	104789600	E33
chr7	104789600	104789800	E34
chr7	104789800	104790200	E37
chr7	104790200	104791200	E17
chr7	104791200	104792600	E35
chr7	104792600	104793000	E27
chr7	104793000	104793200	E26
chr7	104793200	104793600	E23
chr7	104793600	104793800	E24
chr7	104793800	104794000	E25
chr7	104794000	104794200	E26
chr7	104794200	104794400	E24
chr7	104794400	104794600	E31
chr7	104794600	104794800	E25
chr7	104794800	104795000	E26
chr7	104795000	104795200	E27
chr7	104795200	104795400	E33
chr7	104795400	104795800	E34
chr7	104795800	104796200	E33
chr7	104796200	104796400	E28
chr7	104796400	104796800	E18
chr7	104796800	104797400	E35
chr7	104797400	104797800	E34
chr7	104797800	104798000	E35
chr7	104798000	104798200	E18
chr7	104798200	104798600	E35
chr7	104798600	104798800	E34
chr7	104798800	104799400	E35
chr7	104799400	104799600	E28
chr7	104799600	104799800	E33
chr7	104799800	104800200	E34
chr7	104800200	104800400	E33
chr7	104800400	104801000	E35
chr7	104801000	104801200	E5
chr7	104801200	104801800	E2
chr7	104801800	104802000	E1
chr7	104802000	104802200	E89
chr7	104802200	104803400	E35
chr7	104803400	104803600	E18
chr7	104803600	104804200	E35
chr7	104804200	104804400	E34
chr7	104804400	104804600	E28
chr7	104804600	104805200	E88
chr7	104805200	104805400	E27
chr7	104805400	104805800	E33
chr7	104805800	104806200	E35
chr7	104806200	104806400	E34
chr7	104806400	104810800	E35
chr7	104810800	104811000	E34
chr7	104811000	104811400	E35
chr7	104811400	104811600	E18
chr7	104811600	104812400	E35
chr7	104812400	104812800	E34
chr7	104812800	104813400	E35
chr7	104813400	104814000	E34
chr7	104814000	104814200	E35
chr7	104814200	104814400	E34
chr7	104814400	104815200	E35
chr7	104815200	104815600	E34
chr7	104815600	104816400	E18
chr7	104816400	104816600	E28
chr7	104816600	104817000	E18
chr7	104817000	104817400	E35
chr7	104817400	104818000	E18
chr7	104818000	104818600	E27
chr7	104818600	104818800	E20
chr7	104818800	104819000	E26
chr7	104819000	104819200	E25
chr7	104819200	104819400	E34
chr7	104819400	104819800	E18
chr7	104819800	104820200	E34
chr7	104820200	104820600	E35
chr7	104820600	104820800	E34
chr7	104820800	104823200	E35
chr7	104823200	104823600	E18
chr7	104823600	104823800	E35
chr7	104823800	104824200	E34
chr7	104824200	104824400	E89
chr7	104824400	104825000	E2
chr7	104825000	104825600	E36
chr7	104825600	104826200	E35
chr7	104826200	104826400	E28
chr7	104826400	104826600	E18
chr7	104826600	104827000	E35
chr7	104827000	104828000	E34
chr7	104828000	104828400	E35
chr7	104828400	104828600	E18
chr7	104828600	104828800	E16
chr7	104828800	104829000	E29
chr7	104829000	104829200	E19
chr7	104829200	104829400	E27
chr7	104829400	104829600	E26
chr7	104829600	104830400	E32
chr7	104830400	104830600	E26
chr7	104830600	104830800	E27
chr7	104830800	104831000	E28
chr7	104831000	104831200	E27
chr7	104831200	104831400	E34
chr7	104831400	104831600	E35
chr7	104831600	104831800	E33
chr7	104831800	104832000	E32
chr7	104832000	104832200	E28
chr7	104832200	104832400	E35
chr7	104832400	104832600	E28
chr7	104832600	104832800	E18
chr7	104832800	104833200	E34
chr7	104833200	104833400	E28
chr7	104833400	104833600	E26
chr7	104833600	104833800	E27
chr7	104833800	104834000	E25
chr7	104834000	104834200	E26
chr7	104834200	104834400	E19
chr7	104834400	104834600	E28
chr7	104834600	104835200	E18
chr7	104835200	104835400	E28
chr7	104835400	104836000	E34
chr7	104836000	104836200	E35
chr7	104836200	104836400	E33
chr7	104836400	104836600	E27
chr7	104836600	104836800	E28
chr7	104836800	104837000	E34
chr7	104837000	104837400	E33
chr7	104837400	104837800	E28
chr7	104837800	104838200	E27
chr7	104838200	104838600	E33
chr7	104838600	104838800	E27
chr7	104838800	104839000	E26
chr7	104839000	104839200	E28
chr7	104839200	104839400	E18
chr7	104839400	104839600	E28
chr7	104839600	104839800	E18
chr7	104839800	104840000	E33
chr7	104840000	104840200	E34
chr7	104840200	104840400	E35
chr7	104840400	104841000	E28
chr7	104841000	104841200	E27
chr7	104841200	104841600	E28
chr7	104841600	104842200	E32
chr7	104842200	104842600	E25
chr7	104842600	104842800	E21
chr7	104842800	104843200	E22
chr7	104843200	104843800	E23
chr7	104843800	104844200	E24
chr7	104844200	104844400	E28
chr7	104844400	104844800	E27
chr7	104844800	104845000	E28
chr7	104845000	104845400	E32
chr7	104845400	104845800	E31
chr7	104845800	104846000	E18
chr7	104846000	104846200	E27
chr7	104846200	104846400	E28
chr7	104846400	104846800	E34
chr7	104846800	104847000	E33
chr7	104847000	104847200	E28
chr7	104847200	104847400	E35
chr7	104847400	104847600	E34
chr7	104847600	104847800	E33
chr7	104847800	104848200	E35
chr7	104848200	104848800	E18
chr7	104848800	104849000	E29
chr7	104849000	104849200	E37
chr7	104849200	104849400	E38
chr7	104849400	104849600	E17
chr7	104849600	104849800	E29
chr7	104849800	104850000	E31
chr7	104850000	104850200	E29
chr7	104850200	104850400	E17
chr7	104850400	104850800	E15
chr7	104850800	104851000	E14
chr7	104851000	104851600	E24
chr7	104851600	104851800	E30
chr7	104851800	104852000	E33
chr7	104852000	104852200	E35
chr7	104852200	104852400	E37
chr7	104852400	104852800	E29
chr7	104852800	104853000	E33
chr7	104853000	104853200	E34
chr7	104853200	104853600	E35
chr7	104853600	104853800	E34
chr7	104853800	104854200	E37
chr7	104854200	104854400	E17
chr7	104854400	104854800	E38
chr7	104854800	104855000	E17
chr7	104855000	104855200	E38
chr7	104855200	104855400	E36
chr7	104855400	104855600	E38
chr7	104855600	104855800	E36
chr7	104855800	104856600	E2
chr7	104856600	104856800	E36
chr7	104856800	104857000	E89
chr7	104857000	104857400	E34
chr7	104857400	104857800	E35
chr7	104857800	104858600	E34
chr7	104858600	104859400	E35
chr7	104859400	104859800	E34
chr7	104859800	104861200	E2
chr7	104861200	104861400	E36
chr7	104861400	104861600	E35
chr7	104861600	104861800	E36
chr7	104861800	104862400	E35
chr7	104862400	104862800	E28
chr7	104862800	104863000	E35
chr7	104863000	104863400	E18
chr7	104863400	104863600	E33
chr7	104863600	104863800	E32
chr7	104863800	104864000	E34
chr7	104864000	104864200	E18
chr7	104864200	104864400	E36
chr7	104864400	104864800	E38
chr7	104864800	104865400	E17
chr7	104865400	104865800	E29
chr7	104865800	104866000	E30
chr7	104866000	104866400	E19
chr7	104866400	104866800	E38
chr7	104866800	104867800	E69
chr7	104867800	104868600	E4
chr7	104868600	104868800	E38
chr7	104868800	104869000	E86
chr7	104869000	104869400	E30
chr7	104869400	104869600	E31
chr7	104869600	104869800	E29
chr7	104869800	104870000	E37
chr7	104870000	104870200	E17
chr7	104870200	104870400	E37
chr7	104870400	104870600	E30
chr7	104870600	104870800	E31
chr7	104870800	104871000	E32
chr7	104871000	104871200	E27
chr7	104871200	104871400	E35
chr7	104871400	104871600	E34
chr7	104871600	104871800	E37
chr7	104871800	104872000	E36
chr7	104872000	104872400	E2
chr7	104872400	104872600	E72
chr7	104872600	104873200	E38
chr7	104873200	104873600	E6
chr7	104873600	104873800	E38
chr7	104873800	104874000	E86
chr7	104874000	104874200	E36
chr7	104874200	104874600	E2
chr7	104874600	104874800	E36
chr7	104874800	104875800	E38
chr7	104875800	104876200	E17
chr7	104876200	104876400	E38
chr7	104876400	104876600	E36
chr7	104876600	104876800	E38
chr7	104876800	104877400	E37
chr7	104877400	104877600	E29
chr7	104877600	104877800	E16
chr7	104877800	104878200	E15
chr7	104878200	104878600	E29
chr7	104878600	104879000	E31
chr7	104879000	104879400	E37
chr7	104879400	104879600	E29
chr7	104879600	104879800	E17
chr7	104879800	104880000	E16
chr7	104880000	104880200	E15
chr7	104880200	104880600	E29
chr7	104880600	104881000	E37
chr7	104881000	104881800	E17
chr7	104881800	104882000	E64
chr7	104882000	104882400	E37
chr7	104882400	104883400	E38
chr7	104883400	104883600	E37
chr7	104883600	104884000	E90
chr7	104884000	104884400	E38
chr7	104884400	104884600	E5
chr7	104884600	104884800	E38
chr7	104884800	104885000	E6
chr7	104885000	104885200	E34
chr7	104885200	104885400	E6
chr7	104885400	104885600	E35
chr7	104885600	104885800	E33
chr7	104885800	104886000	E29
chr7	104886000	104886400	E30
chr7	104886400	104887600	E29
chr7	104887600	104887800	E18
chr7	104887800	104888800	E35
chr7	104888800	104889000	E34
chr7	104889000	104889200	E28
chr7	104889200	104889400	E27
chr7	104889400	104889600	E26
chr7	104889600	104889800	E20
chr7	104889800	104890000	E19
chr7	104890000	104890200	E28
chr7	104890200	104890400	E18
chr7	104890400	104890600	E33
chr7	104890600	104890800	E32
chr7	104890800	104891000	E27
chr7	104891000	104891200	E18
chr7	104891200	104891400	E29
chr7	104891400	104891800	E28
chr7	104891800	104892000	E35
chr7	104892000	104892200	E27
chr7	104892200	104892800	E28
chr7	104892800	104893200	E18
chr7	104893200	104894400	E35
chr7	104894400	104895200	E18
chr7	104895200	104895400	E34
chr7	104895400	104895800	E35
chr7	104895800	104896000	E18
chr7	104896000	104896200	E35
chr7	104896200	104896400	E34
chr7	104896400	104896600	E35
chr7	104896600	104897200	E34
chr7	104897200	104897400	E30
chr7	104897400	104897600	E27
chr7	104897600	104897800	E28
chr7	104897800	104898200	E27
chr7	104898200	104898400	E28
chr7	104898400	104898600	E33
chr7	104898600	104898800	E35
chr7	104898800	104899000	E34
chr7	104899000	104899200	E35
chr7	104899200	104899800	E34
chr7	104899800	104900200	E35
chr7	104900200	104901600	E2
chr7	104901600	104902000	E35
chr7	104902000	104902200	E18
chr7	104902200	104902400	E28
chr7	104902400	104902800	E35
chr7	104902800	104903000	E34
chr7	104903000	104903200	E33
chr7	104903200	104903800	E34
chr7	104903800	104904200	E35
chr7	104904200	104904600	E34
chr7	104904600	104905400	E28
chr7	104905400	104905600	E34
chr7	104905600	104905800	E35
chr7	104905800	104906000	E34
chr7	104906000	104906200	E28
chr7	104906200	104907000	E18
chr7	104907000	104907200	E19
chr7	104907200	104907400	E18
chr7	104907400	104907600	E29
chr7	104907600	104907800	E15
chr7	104907800	104908000	E21
chr7	104908000	104908400	E15
chr7	104908400	104908600	E14
chr7	104908600	104908800	E13
chr7	104908800	104909000	E11
chr7	104909000	104909400	E12
chr7	104909400	104909800	E13
chr7	104909800	104910200	E23
chr7	104910200	104910400	E21
chr7	104910400	104910600	E19
chr7	104910600	104911000	E31
chr7	104911000	104911200	E34
chr7	104911200	104911400	E28
chr7	104911400	104911600	E18
chr7	104911600	104911800	E35
chr7	104911800	104912200	E34
chr7	104912200	104912400	E18
chr7	104912400	104912600	E35
chr7	104912600	104912800	E34
chr7	104912800	104913000	E35
chr7	104913000	104913200	E37
chr7	104913200	104913400	E1
chr7	104913400	104913600	E89
chr7	104913600	104913800	E36
chr7	104913800	104914800	E2
chr7	104914800	104915000	E36
chr7	104915000	104915200	E38
chr7	104915200	104915600	E37
chr7	104915600	104916000	E35
chr7	104916000	104916200	E34
chr7	104916200	104917800	E35
chr7	104917800	104918800	E28
chr7	104918800	104919000	E18
chr7	104919000	104919200	E27
chr7	104919200	104919400	E18
chr7	104919400	104919800	E28
chr7	104919800	104920000	E27
chr7	104920000	104920200	E19
chr7	104920200	104920600	E18
chr7	104920600	104920800	E34
chr7	104920800	104922200	E35
chr7	104922200	104922600	E18
chr7	104922600	104923400	E35
chr7	104923400	104924000	E18
chr7	104924000	104924200	E35
chr7	104924200	104925000	E28
chr7	104925000	104925200	E18
chr7	104925200	104925400	E27
chr7	104925400	104925600	E25
chr7	104925600	104925800	E22
chr7	104925800	104926000	E21
chr7	104926000	104926200	E26
chr7	104926200	104926400	E22
chr7	104926400	104926600	E21
chr7	104926600	104927000	E19
chr7	104927000	104927200	E27
chr7	104927200	104927400	E28
chr7	104927400	104927600	E34
chr7	104927600	104929200	E35
chr7	104929200	104929800	E18
chr7	104929800	104930600	E28
chr7	104930600	104931200	E35
chr7	104931200	104933200	E2
chr7	104933200	104933400	E35
chr7	104933400	104933800	E2
chr7	104933800	104934200	E35
chr7	104934200	104934400	E34
chr7	104934400	104934600	E33
chr7	104934600	104935000	E29
chr7	104935000	104935200	E28
chr7	104935200	104935800	E35
chr7	104935800	104936000	E18
chr7	104936000	104936200	E35
chr7	104936200	104936400	E28
chr7	104936400	104937000	E18
chr7	104937000	104937200	E35
chr7	104937200	104937400	E34
chr7	104937400	104938600	E35
chr7	104938600	104939000	E34
chr7	104939000	104939600	E32
chr7	104939600	104939800	E27
chr7	104939800	104940200	E34
chr7	104940200	104940600	E35
chr7	104940600	104941200	E18
chr7	104941200	104941400	E28
chr7	104941400	104941800	E34
chr7	104941800	104942000	E33
chr7	104942000	104942200	E32
chr7	104942200	104942400	E25
chr7	104942400	104942600	E21
chr7	104942600	104942800	E20
chr7	104942800	104943000	E21
chr7	104943000	104943200	E20
chr7	104943200	104943400	E21
chr7	104943400	104943600	E22
chr7	104943600	104945800	E23
chr7	104945800	104946000	E22
chr7	104946000	104946600	E25
chr7	104946600	104947000	E21
chr7	104947000	104947200	E22
chr7	104947200	104947400	E21
chr7	104947400	104947600	E22
chr7	104947600	104947800	E21
chr7	104947800	104948000	E22
chr7	104948000	104948200	E21
chr7	104948200	104948400	E20
chr7	104948400	104948800	E27
chr7	104948800	104949000	E19
chr7	104949000	104949200	E18
chr7	104949200	104949600	E28
chr7	104949600	104950000	E18
chr7	104950000	104950200	E27
chr7	104950200	104950600	E26
chr7	104950600	104950800	E28
chr7	104950800	104951000	E18
chr7	104951000	104951800	E35
chr7	104951800	104952000	E34
chr7	104952000	104955400	E35
chr7	104955400	104955800	E34
chr7	104955800	104956400	E35
chr7	104956400	104956800	E2
chr7	104956800	104957000	E35
chr7	104957000	104957400	E2
chr7	104957400	104957600	E36
chr7	104957600	104957800	E2
chr7	104957800	104958000	E89
chr7	104958000	104960000	E69
chr7	104960000	104960600	E68
chr7	104960600	104963200	E69
chr7	104963200	104963400	E68
chr7	104963400	104963600	E7
chr7	104963600	104964200	E37
chr7	104964200	104964400	E35
chr7	104964400	104964800	E2
chr7	104964800	104965000	E35
chr7	104965000	104965200	E34
chr7	104965200	104966200	E35
chr7	104966200	104966800	E34
chr7	104966800	104967000	E35
chr7	104967000	104967200	E34
chr7	104967200	104968200	E35
chr7	104968200	104968400	E36
chr7	104968400	104969000	E38
chr7	104969000	104969200	E36
chr7	104969200	104969400	E86
chr7	104969400	104969600	E17
chr7	104969600	104969800	E38
chr7	104969800	104970200	E37
chr7	104970200	104970400	E6
chr7	104970400	104970800	E38
chr7	104970800	104971000	E35
chr7	104971000	104971200	E6
chr7	104971200	104971600	E34
chr7	104971600	104971800	E35
chr7	104971800	104972200	E18
chr7	104972200	104972600	E34
chr7	104972600	104973000	E18
chr7	104973000	104973200	E29
chr7	104973200	104973600	E37
chr7	104973600	104973800	E17
chr7	104973800	104974000	E38
chr7	104974000	104974400	E36
chr7	104974400	104975800	E35
chr7	104975800	104976000	E28
chr7	104976000	104976200	E35
chr7	104976200	104976400	E27
chr7	104976400	104976600	E18
chr7	104976600	104976800	E19
chr7	104976800	104977000	E18
chr7	104977000	104977200	E38
chr7	104977200	104977400	E86
chr7	104977400	104977800	E17
chr7	104977800	104978000	E37
chr7	104978000	104978400	E29
chr7	104978400	104978800	E17
chr7	104978800	104979000	E37
chr7	104979000	104980200	E38
chr7	104980200	104980400	E37
chr7	104980400	104980600	E38
chr7	104980600	104980800	E17
chr7	104980800	104981000	E38
chr7	104981000	104981200	E37
chr7	104981200	104981400	E36
chr7	104981400	104981600	E38
chr7	104981600	104981800	E36
chr7	104981800	104985400	E2
chr7	104985400	104985600	E90
chr7	104985600	104986400	E48
chr7	104986400	104986600	E69
chr7	104986600	104987200	E48
chr7	104987200	104988000	E69
chr7	104988000	104988200	E48
chr7	104988200	104989000	E4
chr7	104989000	104989200	E89
chr7	104989200	104991000	E65
chr7	104991000	104991200	E57
chr7	104991200	104991400	E65
chr7	104991400	104991600	E57
chr7	104991600	104991800	E53
chr7	104991800	104992000	E52
chr7	104992000	104992200	E61
chr7	104992200	104992400	E60
chr7	104992400	104992600	E50
chr7	104992600	104992800	E11
chr7	104992800	104993000	E10
chr7	104993000	104993200	E11
chr7	104993200	104993400	E9
chr7	104993400	104994000	E49
chr7	104994000	104994200	E16
chr7	104994200	104994600	E9
chr7	104994600	104994800	E30
chr7	104994800	104995000	E7
chr7	104995000	104995200	E37
chr7	104995200	104995600	E38
chr7	104995600	104995800	E37
chr7	104995800	104996000	E87
chr7	104996000	104996200	E38
chr7	104996200	104996400	E6
chr7	104996400	104996600	E38
chr7	104996600	104996800	E72
chr7	104996800	104998600	E2
chr7	104998600	104998800	E39
chr7	104998800	104999600	E2
chr7	104999600	105000600	E3
chr7	105000600	105007200	E2
chr7	105007200	105007400	E36
chr7	105007400	105008400	E2
chr7	105008400	105008600	E36
chr7	105008600	105008800	E35
chr7	105008800	105009200	E37
chr7	105009200	105009400	E36
chr7	105009400	105010600	E2
chr7	105010600	105010800	E90
chr7	105010800	105011000	E5
chr7	105011000	105021000	E3
chr7	105021000	105021200	E39
chr7	105021200	105021800	E2
chr7	105021800	105022000	E72
chr7	105022000	105022400	E2
chr7	105022400	105022600	E34
chr7	105022600	105022800	E35
chr7	105022800	105023200	E34
chr7	105023200	105023400	E28
chr7	105023400	105023600	E35
chr7	105023600	105025000	E2
chr7	105025000	105026400	E4
chr7	105026400	105026600	E5
chr7	105026600	105027800	E38
chr7	105027800	105028000	E17
chr7	105028000	105028200	E15
chr7	105028200	105028400	E79
chr7	105028400	105028600	E80
chr7	105028600	105029000	E79
chr7	105029000	105029200	E80
chr7	105029200	105029800	E79
chr7	105029800	105030000	E11
chr7	105030000	105030200	E49
chr7	105030200	105030600	E17
chr7	105030600	105032000	E65
chr7	105032000	105032200	E64
chr7	105032200	105032400	E57
chr7	105032400	105033000	E65
chr7	105033000	105039200	E3
chr7	105039200	105041600	E2
chr7	105041600	105041800	E36
chr7	105041800	105042000	E37
chr7	105042000	105042200	E29
chr7	105042200	105042400	E30
chr7	105042400	105042600	E88
chr7	105042600	105042800	E87
chr7	105042800	105043000	E2
chr7	105043000	105043200	E39
chr7	105043200	105070200	E3
chr7	105070200	105070400	E73
chr7	105070400	105077800	E3
chr7	105077800	105078000	E39
chr7	105078000	105078200	E2
chr7	105078200	105078400	E36
chr7	105078400	105079000	E38
chr7	105079000	105079200	E37
chr7	105079200	105079400	E38
chr7	105079400	105079800	E66
chr7	105079800	105080000	E54
chr7	105080000	105080200	E56
chr7	105080200	105081400	E65
chr7	105081400	105085200	E3
chr7	105085200	105085400	E39
chr7	105085400	105087000	E3
chr7	105087000	105088000	E4
chr7	105088000	105088200	E5
chr7	105088200	105088400	E48
chr7	105088400	105088800	E69
chr7	105088800	105089200	E48
chr7	105089200	105091400	E4
chr7	105091400	105093200	E2
chr7	105093200	105094600	E35
chr7	105094600	105094800	E34
chr7	105094800	105095000	E35
chr7	105095000	105095200	E18
chr7	105095200	105095400	E19
chr7	105095400	105095600	E26
chr7	105095600	105095800	E27
chr7	105095800	105096200	E28
chr7	105096200	105096400	E34
chr7	105096400	105096600	E35
chr7	105096600	105096800	E18
chr7	105096800	105097000	E35
chr7	105097000	105097400	E2
chr7	105097400	105097600	E74
chr7	105097600	105097800	E38
chr7	105097800	105098000	E37
chr7	105098000	105098200	E17
chr7	105098200	105098400	E30
chr7	105098400	105098600	E17
chr7	105098600	105098800	E2
chr7	105098800	105099600	E4
chr7	105099600	105099800	E65
chr7	105099800	105100000	E4
chr7	105100000	105100200	E65
chr7	105100200	105100800	E4
chr7	105100800	105101400	E65
chr7	105101400	105101600	E64
chr7	105101600	105102000	E65
chr7	105102000	105102200	E56
chr7	105102200	105102400	E58
chr7	105102400	105102600	E56
chr7	105102600	105102800	E53
chr7	105102800	105103200	E58
chr7	105103200	105103400	E56
chr7	105103400	105103600	E58
chr7	105103600	105103800	E63
chr7	105103800	105104000	E60
chr7	105104000	105104200	E58
chr7	105104200	105104400	E57
chr7	105104400	105104800	E67
chr7	105104800	105105200	E7
chr7	105105200	105105400	E6
chr7	105105400	105107000	E4
chr7	105107000	105107200	E38
chr7	105107200	105107400	E86
chr7	105107400	105108800	E2
chr7	105108800	105109000	E36
chr7	105109000	105110400	E2
chr7	105110400	105110600	E5
chr7	105110600	105111000	E2
chr7	105111000	105111600	E3
chr7	105111600	105111800	E2
chr7	105111800	105128000	E3
chr7	105128000	105128200	E16
chr7	105128200	105128600	E29
chr7	105128600	105128800	E16
chr7	105128800	105129000	E17
chr7	105129000	105129200	E38
chr7	105129200	105129400	E36
chr7	105129400	105130000	E2
chr7	105130000	105130200	E36
chr7	105130200	105131200	E2
chr7	105131200	105131400	E72
chr7	105131400	105131600	E90
chr7	105131600	105131800	E4
chr7	105131800	105132200	E65
chr7	105132200	105133800	E69
chr7	105133800	105134000	E68
chr7	105134000	105134200	E53
chr7	105134200	105134400	E57
chr7	105134400	105135000	E59
chr7	105135000	105135200	E63
chr7	105135200	105135400	E70
chr7	105135400	105137600	E65
chr7	105137600	105138800	E4
chr7	105138800	105139000	E86
chr7	105139000	105139200	E38
chr7	105139200	105139400	E40
chr7	105139400	105139600	E90
chr7	105139600	105139800	E5
chr7	105139800	105142000	E4
chr7	105142000	105142400	E65
chr7	105142400	105142600	E57
chr7	105142600	105142800	E60
chr7	105142800	105143000	E58
chr7	105143000	105143400	E59
chr7	105143400	105143800	E57
chr7	105143800	105146800	E65
chr7	105146800	105147400	E3
chr7	105147400	105148200	E4
chr7	105148200	105157000	E3
chr7	105157000	105157400	E39
chr7	105157400	105161400	E2
chr7	105161400	105161600	E36
chr7	105161600	105161800	E37
chr7	105161800	105162000	E9
chr7	105162000	105162200	E81
chr7	105162200	105162400	E80
chr7	105162400	105162800	E79
chr7	105162800	105163400	E11
chr7	105163400	105163600	E60
chr7	105163600	105163800	E56
chr7	105163800	105164000	E65
chr7	105164000	105170400	E3
chr7	105170400	105170600	E39
chr7	105170600	105171200	E4
chr7	105171200	105171400	E5
chr7	105171400	105171800	E38
chr7	105171800	105172000	E17
chr7	105172000	105172200	E16
chr7	105172200	105172400	E14
chr7	105172400	105172600	E13
chr7	105172600	105173000	E11
chr7	105173000	105173200	E50
chr7	105173200	105173600	E37
chr7	105173600	105174000	E36
chr7	105174000	105176000	E2
chr7	105176000	105176200	E36
chr7	105176200	105177600	E2
chr7	105177600	105177800	E36
chr7	105177800	105178800	E2
chr7	105178800	105179000	E36
chr7	105179000	105179600	E2
chr7	105179600	105181400	E4
chr7	105181400	105182600	E2
chr7	105182600	105182800	E36
chr7	105182800	105189400	E2
chr7	105189400	105190800	E4
chr7	105190800	105191600	E38
chr7	105191600	105191800	E6
chr7	105191800	105192400	E38
chr7	105192400	105192800	E4
chr7	105192800	105193000	E5
chr7	105193000	105195000	E4
chr7	105195000	105195200	E72
chr7	105195200	105198000	E2
chr7	105198000	105198400	E38
chr7	105198400	105198600	E37
chr7	105198600	105198800	E1
chr7	105198800	105199200	E38
chr7	105199200	105199400	E89
chr7	105199400	105200400	E2
chr7	105200400	105200800	E78
chr7	105200800	105202600	E2
chr7	105202600	105204600	E35
chr7	105204600	105204800	E34
chr7	105204800	105205200	E33
chr7	105205200	105205400	E26
chr7	105205400	105205600	E20
chr7	105205600	105205800	E21
chr7	105205800	105206000	E22
chr7	105206000	105206200	E21
chr7	105206200	105206400	E25
chr7	105206400	105206600	E26
chr7	105206600	105207000	E27
chr7	105207000	105207400	E19
chr7	105207400	105207600	E25
chr7	105207600	105207800	E26
chr7	105207800	105208000	E19
chr7	105208000	105208200	E20
chr7	105208200	105208400	E25
chr7	105208400	105208600	E26
chr7	105208600	105209000	E19
chr7	105209000	105209200	E27
chr7	105209200	105209400	E88
chr7	105209400	105209600	E87
chr7	105209600	105209800	E17
chr7	105209800	105211000	E65
chr7	105211000	105211200	E57
chr7	105211200	105211400	E59
chr7	105211400	105211600	E58
chr7	105211600	105211800	E59
chr7	105211800	105212000	E60
chr7	105212000	105212200	E59
chr7	105212200	105212400	E58
chr7	105212400	105213600	E65
chr7	105213600	105213800	E90
chr7	105213800	105214400	E65
chr7	105214400	105214600	E89
chr7	105214600	105216600	E2
chr7	105216600	105216800	E78
chr7	105216800	105217000	E55
chr7	105217000	105217400	E54
chr7	105217400	105217800	E56
chr7	105217800	105218400	E57
chr7	105218400	105218600	E56
chr7	105218600	105218800	E57
chr7	105218800	105219200	E65
chr7	105219200	105219400	E64
chr7	105219400	105221400	E65
chr7	105221400	105221600	E54
chr7	105221600	105222000	E59
chr7	105222000	105222200	E50
chr7	105222200	105222400	E17
chr7	105222400	105223000	E38
chr7	105223000	105223200	E36
chr7	105223200	105223800	E2
chr7	105223800	105224000	E36
chr7	105224000	105228400	E2
chr7	105228400	105228600	E1
chr7	105228600	105228800	E87
chr7	105228800	105229000	E2
chr7	105229000	105229200	E89
chr7	105229200	105229400	E38
chr7	105229400	105229600	E37
chr7	105229600	105229800	E29
chr7	105229800	105230000	E30
chr7	105230000	105230400	E16
chr7	105230400	105231600	E4
chr7	105231600	105231800	E72
chr7	105231800	105235000	E4
chr7	105235000	105235200	E65
chr7	105235200	105235400	E57
chr7	105235400	105235600	E58
chr7	105235600	105236800	E65
chr7	105236800	105238400	E3
chr7	105238400	105238600	E39
chr7	105238600	105241400	E4
chr7	105241400	105241600	E5
chr7	105241600	105251000	E4
chr7	105251000	105251200	E5
chr7	105251200	105251400	E38
chr7	105251400	105251800	E6
chr7	105251800	105252400	E38
chr7	105252400	105252800	E72
chr7	105252800	105255000	E4
chr7	105255000	105255400	E5
chr7	105255400	105255600	E66
chr7	105255600	105256400	E4
chr7	105256400	105256600	E5
chr7	105256600	105258000	E4
chr7	105258000	105258400	E5
chr7	105258400	105258600	E66
chr7	105258600	105258800	E5
chr7	105258800	105259600	E4
chr7	105259600	105260400	E65
chr7	105260400	105261000	E57
chr7	105261000	105261200	E54
chr7	105261200	105261400	E55
chr7	105261400	105261600	E54
chr7	105261600	105262000	E60
chr7	105262000	105262200	E50
chr7	105262200	105262400	E14
chr7	105262400	105262600	E10
chr7	105262600	105263200	E61
chr7	105263200	105263400	E52
chr7	105263400	105263600	E54
chr7	105263600	105264000	E55
chr7	105264000	105264600	E66
chr7	105264600	105267200	E65
chr7	105267200	105267600	E57
chr7	105267600	105268200	E65
chr7	105268200	105269000	E4
chr7	105269000	105269200	E39
chr7	105269200	105269400	E4
chr7	105269400	105269600	E5
chr7	105269600	105271800	E4
chr7	105271800	105272000	E5
chr7	105272000	105273000	E4
chr7	105273000	105273200	E72
chr7	105273200	105275200	E4
chr7	105275200	105275400	E86
chr7	105275400	105275600	E65
chr7	105275600	105276000	E63
chr7	105276000	105276600	E57
chr7	105276600	105277000	E65
chr7	105277000	105277200	E69
chr7	105277200	105278200	E4
chr7	105278200	105278800	E66
chr7	105278800	105279000	E55
chr7	105279000	105279200	E53
chr7	105279200	105279400	E52
chr7	105279400	105279600	E61
chr7	105279600	105279800	E59
chr7	105279800	105280000	E60
chr7	105280000	105280200	E59
chr7	105280200	105280600	E53
chr7	105280600	105281000	E67
chr7	105281000	105281400	E66
chr7	105281400	105281600	E58
chr7	105281600	105281800	E57
chr7	105281800	105282000	E56
chr7	105282000	105282200	E53
chr7	105282200	105282600	E57
chr7	105282600	105283000	E66
chr7	105283000	105283400	E55
chr7	105283400	105283600	E57
chr7	105283600	105283800	E58
chr7	105283800	105284000	E53
chr7	105284000	105284200	E52
chr7	105284200	105284400	E61
chr7	105284400	105284600	E53
chr7	105284600	105284800	E54
chr7	105284800	105285000	E57
chr7	105285000	105285600	E66
chr7	105285600	105285800	E65
chr7	105285800	105286000	E66
chr7	105286000	105286200	E65
chr7	105286200	105287000	E66
chr7	105287000	105287400	E67
chr7	105287400	105287800	E66
chr7	105287800	105288400	E67
chr7	105288400	105288600	E51
chr7	105288600	105288800	E52
chr7	105288800	105289000	E62
chr7	105289000	105289200	E61
chr7	105289200	105289400	E62
chr7	105289400	105289600	E61
chr7	105289600	105290200	E62
chr7	105290200	105290400	E53
chr7	105290400	105290600	E60
chr7	105290600	105290800	E59
chr7	105290800	105291000	E51
chr7	105291000	105291200	E53
chr7	105291200	105291400	E59
chr7	105291400	105291600	E56
chr7	105291600	105291800	E55
chr7	105291800	105292000	E54
chr7	105292000	105292200	E67
chr7	105292200	105292400	E66
chr7	105292400	105292800	E55
chr7	105292800	105293200	E16
chr7	105293200	105293400	E17
chr7	105293400	105293800	E65
chr7	105293800	105294200	E70
chr7	105294200	105295800	E65
chr7	105295800	105296000	E57
chr7	105296000	105296200	E54
chr7	105296200	105296400	E53
chr7	105296400	105296600	E52
chr7	105296600	105297000	E54
chr7	105297000	105297200	E65
chr7	105297200	105308000	E3
chr7	105308000	105308400	E65
chr7	105308400	105308600	E64
chr7	105308600	105308800	E57
chr7	105308800	105309000	E58
chr7	105309000	105309200	E57
chr7	105309200	105310200	E65
chr7	105310200	105312800	E4
chr7	105312800	105313200	E65
chr7	105313200	105313400	E53
chr7	105313400	105313600	E52
chr7	105313600	105314000	E54
chr7	105314000	105314200	E8
chr7	105314200	105314400	E7
chr7	105314400	105314800	E6
chr7	105314800	105315000	E66
chr7	105315000	105315800	E4
chr7	105315800	105318000	E69
chr7	105318000	105318200	E48
chr7	105318200	105318400	E47
chr7	105318400	105318600	E48
chr7	105318600	105318800	E50
chr7	105318800	105319000	E60
chr7	105319000	105319200	E83
chr7	105319200	105319400	E82
chr7	105319400	105319800	E10
chr7	105319800	105320000	E9
chr7	105320000	105320200	E17
chr7	105320200	105320600	E38
chr7	105320600	105321200	E84
chr7	105321200	105321400	E7
chr7	105321400	105321800	E66
chr7	105321800	105322400	E65
chr7	105322400	105322800	E55
chr7	105322800	105323000	E65
chr7	105323000	105323200	E78
chr7	105323200	105323400	E38
chr7	105323400	105323600	E86
chr7	105323600	105323800	E64
chr7	105323800	105324000	E65
chr7	105324000	105326000	E4
chr7	105326000	105326200	E78
chr7	105326200	105326800	E38
chr7	105326800	105327000	E17
chr7	105327000	105327200	E58
chr7	105327200	105327400	E65
chr7	105327400	105327600	E67
chr7	105327600	105328000	E54
chr7	105328000	105328400	E67
chr7	105328400	105328600	E66
chr7	105328600	105328800	E67
chr7	105328800	105330800	E66
chr7	105330800	105331000	E7
chr7	105331000	105331200	E56
chr7	105331200	105331400	E58
chr7	105331400	105331600	E43
chr7	105331600	105332600	E14
chr7	105332600	105332800	E40
chr7	105332800	105333000	E38
chr7	105333000	105333200	E5
chr7	105333200	105336000	E4
chr7	105336000	105336200	E5
chr7	105336200	105337400	E4
chr7	105337400	105337600	E5
chr7	105337600	105338600	E2
chr7	105338600	105338800	E36
chr7	105338800	105339200	E2
chr7	105339200	105342400	E4
chr7	105342400	105342800	E72
chr7	105342800	105343600	E2
chr7	105343600	105343800	E35
chr7	105343800	105344000	E28
chr7	105344000	105344600	E26
chr7	105344600	105345000	E27
chr7	105345000	105345200	E28
chr7	105345200	105345400	E27
chr7	105345400	105345600	E28
chr7	105345600	105345800	E27
chr7	105345800	105346200	E28
chr7	105346200	105346400	E27
chr7	105346400	105346600	E28
chr7	105346600	105346800	E18
chr7	105346800	105347000	E35
chr7	105347000	105347200	E34
chr7	105347200	105348200	E35
chr7	105348200	105348600	E40
chr7	105348600	105348800	E5
chr7	105348800	105353200	E2
chr7	105353200	105353400	E72
chr7	105353400	105358600	E4
chr7	105358600	105358800	E38
chr7	105358800	105359000	E41
chr7	105359000	105359400	E6
chr7	105359400	105359800	E38
chr7	105359800	105360000	E37
chr7	105360000	105360200	E7
chr7	105360200	105360400	E6
chr7	105360400	105360800	E38
chr7	105360800	105361000	E6
chr7	105361000	105361200	E38
chr7	105361200	105361400	E1
chr7	105361400	105361600	E38
chr7	105361600	105361800	E78
chr7	105361800	105362000	E33
chr7	105362000	105362200	E32
chr7	105362200	105362600	E34
chr7	105362600	105363600	E35
chr7	105363600	105363800	E18
chr7	105363800	105364000	E28
chr7	105364000	105364400	E26
chr7	105364400	105364600	E27
chr7	105364600	105364800	E35
chr7	105364800	105372200	E2
chr7	105372200	105372400	E36
chr7	105372400	105374000	E2
chr7	105374000	105374200	E36
chr7	105374200	105374800	E2
chr7	105374800	105375000	E78
chr7	105375000	105376800	E4
chr7	105376800	105377000	E78
chr7	105377000	105380400	E4
chr7	105380400	105380600	E5
chr7	105380600	105383400	E4
chr7	105383400	105383600	E40
chr7	105383600	105384000	E41
chr7	105384000	105384200	E40
chr7	105384200	105384400	E41
chr7	105384400	105384600	E40
chr7	105384600	105384800	E39
chr7	105384800	105391600	E3
chr7	105391600	105392400	E4
chr7	105392400	105393200	E2
chr7	105393200	105393400	E36
chr7	105393400	105393600	E77
chr7	105393600	105394000	E2
chr7	105394000	105394400	E4
chr7	105394400	105394600	E5
chr7	105394600	105395200	E4
chr7	105395200	105395400	E72
chr7	105395400	105400200	E3
chr7	105400200	105400600	E39
chr7	105400600	105400800	E16
chr7	105400800	105401000	E17
chr7	105401000	105401200	E37
chr7	105401200	105401400	E38
chr7	105401400	105403000	E4
chr7	105403000	105403400	E5
chr7	105403400	105405800	E4
chr7	105405800	105406200	E69
chr7	105406200	105406600	E65
chr7	105406600	105407000	E57
chr7	105407000	105407200	E59
chr7	105407200	105407400	E53
chr7	105407400	105407600	E56
chr7	105407600	105407800	E60
chr7	105407800	105408200	E56
chr7	105408200	105408400	E54
chr7	105408400	105408600	E57
chr7	105408600	105408800	E68
chr7	105408800	105409200	E69
chr7	105409200	105409400	E68
chr7	105409400	105410000	E69
chr7	105410000	105410200	E68
chr7	105410200	105410400	E69
chr7	105410400	105410600	E49
chr7	105410600	105411200	E17
chr7	105411200	105411400	E38
chr7	105411400	105411600	E86
chr7	105411600	105416200	E4
chr7	105416200	105416400	E72
chr7	105416400	105416600	E38
chr7	105416600	105416800	E6
chr7	105416800	105417200	E38
chr7	105417200	105417400	E6
chr7	105417400	105417600	E66
chr7	105417600	105417800	E54
chr7	105417800	105418000	E58
chr7	105418000	105418200	E56
chr7	105418200	105418400	E58
chr7	105418400	105418800	E57
chr7	105418800	105419200	E65
chr7	105419200	105419400	E64
chr7	105419400	105420000	E65
chr7	105420000	105420400	E57
chr7	105420400	105420800	E54
chr7	105420800	105421000	E55
chr7	105421000	105421600	E57
chr7	105421600	105422800	E65
chr7	105422800	105423000	E66
chr7	105423000	105423200	E55
chr7	105423200	105423400	E57
chr7	105423400	105423600	E56
chr7	105423600	105423800	E57
chr7	105423800	105424200	E65
chr7	105424200	105425000	E4
chr7	105425000	105425200	E5
chr7	105425200	105427200	E4
chr7	105427200	105427800	E5
chr7	105427800	105429400	E4
chr7	105429400	105429600	E5
chr7	105429600	105437200	E4
chr7	105437200	105437400	E39
chr7	105437400	105437600	E17
chr7	105437600	105437800	E40
chr7	105437800	105438200	E38
chr7	105438200	105438400	E72
chr7	105438400	105446200	E4
chr7	105446200	105446400	E5
chr7	105446400	105446600	E4
chr7	105446600	105446800	E66
chr7	105446800	105447000	E72
chr7	105447000	105447200	E90
chr7	105447200	105447400	E38
chr7	105447400	105447600	E6
chr7	105447600	105448400	E66
chr7	105448400	105448600	E90
chr7	105448600	105456000	E4
chr7	105456000	105457000	E65
chr7	105457000	105457200	E64
chr7	105457200	105457400	E65
chr7	105457400	105457600	E57
chr7	105457600	105458000	E65
chr7	105458000	105458200	E63
chr7	105458200	105458400	E64
chr7	105458400	105458800	E65
chr7	105458800	105461400	E4
chr7	105461400	105461600	E5
chr7	105461600	105469200	E4
chr7	105469200	105469400	E78
chr7	105469400	105478000	E4
chr7	105478000	105478400	E84
chr7	105478400	105478600	E83
chr7	105478600	105478800	E84
chr7	105478800	105479000	E17
chr7	105479000	105479200	E58
chr7	105479200	105479400	E56
chr7	105479400	105479600	E55
chr7	105479600	105479800	E57
chr7	105479800	105480000	E54
chr7	105480000	105481000	E66
chr7	105481000	105481200	E55
chr7	105481200	105481800	E65
chr7	105481800	105482000	E90
chr7	105482000	105487800	E4
chr7	105487800	105488000	E5
chr7	105488000	105489200	E4
chr7	105489200	105489400	E72
chr7	105489400	105491600	E4
chr7	105491600	105491800	E5
chr7	105491800	105492000	E78
chr7	105492000	105494000	E4
chr7	105494000	105494200	E38
chr7	105494200	105494400	E37
chr7	105494400	105494800	E8
chr7	105494800	105495000	E17
chr7	105495000	105495200	E16
chr7	105495200	105495400	E38
chr7	105495400	105495600	E6
chr7	105495600	105495800	E72
chr7	105495800	105496000	E70
chr7	105496000	105501000	E3
chr7	105501000	105501200	E73
chr7	105501200	105502400	E3
chr7	105502400	105502600	E39
chr7	105502600	105503800	E3
chr7	105503800	105504200	E73
chr7	105504200	105510800	E3
chr7	105510800	105511000	E39
chr7	105511000	105511200	E2
chr7	105511200	105511400	E72
chr7	105511400	105513000	E2
chr7	105513000	105513200	E36
chr7	105513200	105515400	E2
chr7	105515400	105515600	E36
chr7	105515600	105515800	E86
chr7	105515800	105516000	E17
chr7	105516000	105516200	E37
chr7	105516200	105516400	E31
chr7	105516400	105516600	E11
chr7	105516600	105517000	E12
chr7	105517000	105517200	E49
chr7	105517200	105517400	E17
chr7	105517400	105517800	E49
chr7	105517800	105518000	E50
chr7	105518000	105518200	E17
chr7	105518200	105518400	E37
chr7	105518400	105518600	E6
chr7	105518600	105520200	E66
chr7	105520200	105522000	E4
chr7	105522000	105524000	E2
chr7	105524000	105524200	E87
chr7	105524200	105525600	E2
chr7	105525600	105525800	E1
chr7	105525800	105526000	E38
chr7	105526000	105526200	E89
chr7	105526200	105527800	E2
chr7	105527800	105528400	E3
chr7	105528400	105528600	E39
chr7	105528600	105536800	E3
chr7	105536800	105537000	E39
chr7	105537000	105537400	E65
chr7	105537400	105537600	E64
chr7	105537600	105538200	E65
chr7	105538200	105547600	E4
chr7	105547600	105548000	E5
chr7	105548000	105553800	E4
chr7	105553800	105554200	E65
chr7	105554200	105554600	E64
chr7	105554600	105555200	E65
chr7	105555200	105560600	E3
chr7	105560600	105561000	E65
chr7	105561000	105561200	E64
chr7	105561200	105561400	E65
chr7	105561400	105571600	E3
chr7	105571600	105572000	E65
chr7	105572000	105572400	E57
chr7	105572400	105572800	E58
chr7	105572800	105573000	E52
chr7	105573000	105573200	E61
chr7	105573200	105573400	E60
chr7	105573400	105573600	E58
chr7	105573600	105574200	E62
chr7	105574200	105574400	E61
chr7	105574400	105574800	E52
chr7	105574800	105575000	E55
chr7	105575000	105575400	E54
chr7	105575400	105575600	E67
chr7	105575600	105576200	E64
chr7	105576200	105576800	E65
chr7	105576800	105579600	E4
chr7	105579600	105579800	E72
chr7	105579800	105580000	E5
chr7	105580000	105586000	E3
chr7	105586000	105586200	E39
chr7	105586200	105597800	E3
chr7	105597800	105598000	E39
chr7	105598000	105598800	E65
chr7	105598800	105599000	E55
chr7	105599000	105599200	E65
chr7	105599200	105623600	E3
chr7	105623600	105630200	E65
chr7	105630200	105630400	E70
chr7	105630400	105630800	E57
chr7	105630800	105631000	E17
chr7	105631000	105631400	E59
chr7	105631400	105631600	E16
chr7	105631600	105631800	E38
chr7	105631800	105632000	E17
chr7	105632000	105632200	E38
chr7	105632200	105632800	E4
chr7	105632800	105633000	E5
chr7	105633000	105634200	E4
chr7	105634200	105634400	E5
chr7	105634400	105636800	E4
chr7	105636800	105637000	E72
chr7	105637000	105640200	E4
chr7	105640200	105640400	E72
chr7	105640400	105640600	E5
chr7	105640600	105649600	E4
chr7	105649600	105649800	E78
chr7	105649800	105650000	E50
chr7	105650000	105650200	E49
chr7	105650200	105650400	E15
chr7	105650400	105650600	E84
chr7	105650600	105650800	E85
chr7	105650800	105651600	E4
chr7	105651600	105651800	E72
chr7	105651800	105653000	E4
chr7	105653000	105653400	E5
chr7	105653400	105661800	E4
chr7	105661800	105662200	E5
chr7	105662200	105663000	E4
chr7	105663000	105663400	E5
chr7	105663400	105663600	E4
chr7	105663600	105663800	E40
chr7	105663800	105664000	E42
chr7	105664000	105664400	E44
chr7	105664400	105664600	E41
chr7	105664600	105664800	E40
chr7	105664800	105665000	E41
chr7	105665000	105665200	E39
chr7	105665200	105669600	E3
chr7	105669600	105670600	E65
chr7	105670600	105671000	E66
chr7	105671000	105671200	E67
chr7	105671200	105671400	E54
chr7	105671400	105671600	E8
chr7	105671600	105671800	E41
chr7	105671800	105672000	E40
chr7	105672000	105672200	E42
chr7	105672200	105672400	E40
chr7	105672400	105672600	E38
chr7	105672600	105672800	E17
chr7	105672800	105673000	E38
chr7	105673000	105673200	E2
chr7	105673200	105674200	E4
chr7	105674200	105674400	E2
chr7	105674400	105674600	E36
chr7	105674600	105674800	E85
chr7	105674800	105680800	E4
chr7	105680800	105681000	E5
chr7	105681000	105681200	E6
chr7	105681200	105681800	E5
chr7	105681800	105683000	E4
chr7	105683000	105683200	E38
chr7	105683200	105683600	E40
chr7	105683600	105683800	E39
chr7	105683800	105690400	E3
chr7	105690400	105690600	E7
chr7	105690600	105690800	E6
chr7	105690800	105691000	E7
chr7	105691000	105691200	E8
chr7	105691200	105691400	E7
chr7	105691400	105691600	E8
chr7	105691600	105691800	E54
chr7	105691800	105692000	E67
chr7	105692000	105692200	E66
chr7	105692200	105693400	E4
chr7	105693400	105694000	E5
chr7	105694000	105694600	E38
chr7	105694600	105695200	E6
chr7	105695200	105695400	E8
chr7	105695400	105695600	E17
chr7	105695600	105696000	E38
chr7	105696000	105696200	E6
chr7	105696200	105696400	E7
chr7	105696400	105697000	E38
chr7	105697000	105697200	E17
chr7	105697200	105697400	E16
chr7	105697400	105697600	E30
chr7	105697600	105698000	E31
chr7	105698000	105698200	E30
chr7	105698200	105698400	E20
chr7	105698400	105698800	E23
chr7	105698800	105699800	E12
chr7	105699800	105700000	E24
chr7	105700000	105700400	E25
chr7	105700400	105700600	E32
chr7	105700600	105701200	E33
chr7	105701200	105701800	E34
chr7	105701800	105702200	E35
chr7	105702200	105702600	E34
chr7	105702600	105703000	E33
chr7	105703000	105703600	E87
chr7	105703600	105703800	E88
chr7	105703800	105704000	E87
chr7	105704000	105704800	E88
chr7	105704800	105705000	E31
chr7	105705000	105705200	E24
chr7	105705200	105705800	E11
chr7	105705800	105706000	E31
chr7	105706000	105706200	E24
chr7	105706200	105706600	E31
chr7	105706600	105706800	E32
chr7	105706800	105707000	E88
chr7	105707000	105707600	E87
chr7	105707600	105708200	E35
chr7	105708200	105709200	E2
chr7	105709200	105709600	E5
chr7	105709600	105710200	E6
chr7	105710200	105710400	E38
chr7	105710400	105710600	E6
chr7	105710600	105710800	E7
chr7	105710800	105711000	E8
chr7	105711000	105711800	E66
chr7	105711800	105712400	E8
chr7	105712400	105712600	E6
chr7	105712600	105712800	E38
chr7	105712800	105713000	E50
chr7	105713000	105713200	E59
chr7	105713200	105713400	E58
chr7	105713400	105713600	E54
chr7	105713600	105714200	E67
chr7	105714200	105714400	E54
chr7	105714400	105714600	E7
chr7	105714600	105715200	E38
chr7	105715200	105715400	E5
chr7	105715400	105715600	E38
chr7	105715600	105716000	E4
chr7	105716000	105716200	E90
chr7	105716200	105716400	E38
chr7	105716400	105716600	E78
chr7	105716600	105717000	E2
chr7	105717000	105717200	E72
chr7	105717200	105720800	E2
chr7	105720800	105721400	E87
chr7	105721400	105730000	E2
chr7	105730000	105730400	E36
chr7	105730400	105731200	E2
chr7	105731200	105731600	E87
chr7	105731600	105735400	E2
chr7	105735400	105735800	E36
chr7	105735800	105736200	E38
chr7	105736200	105736400	E17
chr7	105736400	105737000	E38
chr7	105737000	105737200	E86
chr7	105737200	105739800	E2
chr7	105739800	105740000	E36
chr7	105740000	105740200	E86
chr7	105740200	105740600	E2
chr7	105740600	105740800	E36
chr7	105740800	105741000	E38
chr7	105741000	105741800	E36
chr7	105741800	105742000	E12
chr7	105742000	105742600	E2
chr7	105742600	105742800	E1
chr7	105742800	105743200	E87
chr7	105743200	105743800	E2
chr7	105743800	105744000	E36
chr7	105744000	105745600	E2
chr7	105745600	105745800	E88
chr7	105745800	105746400	E87
chr7	105746400	105747000	E2
chr7	105747000	105747200	E36
chr7	105747200	105747800	E2
chr7	105747800	105748400	E87
chr7	105748400	105748600	E88
chr7	105748600	105749400	E87
chr7	105749400	105750000	E18
chr7	105750000	105750200	E35
chr7	105750200	105750400	E18
chr7	105750400	105750800	E28
chr7	105750800	105751000	E18
chr7	105751000	105751200	E16
chr7	105751200	105751400	E17
chr7	105751400	105751600	E16
chr7	105751600	105751800	E30
chr7	105751800	105752000	E14
chr7	105752000	105752400	E12
chr7	105752400	105752600	E80
chr7	105752600	105753200	E11
chr7	105753200	105753400	E12
chr7	105753400	105753600	E11
chr7	105753600	105753800	E30
chr7	105753800	105754400	E87
chr7	105754400	105755000	E38
chr7	105755000	105755200	E17
chr7	105755200	105755600	E29
chr7	105755600	105756000	E16
chr7	105756000	105756200	E17
chr7	105756200	105757000	E2
chr7	105757000	105757200	E5
chr7	105757200	105758600	E4
chr7	105758600	105767800	E3
chr7	105767800	105776000	E4
chr7	105776000	105776200	E5
chr7	105776200	105778400	E4
chr7	105778400	105778800	E65
chr7	105778800	105779000	E64
chr7	105779000	105779200	E57
chr7	105779200	105779400	E54
chr7	105779400	105779600	E53
chr7	105779600	105779800	E56
chr7	105779800	105780000	E59
chr7	105780000	105780400	E60
chr7	105780400	105780600	E57
chr7	105780600	105780800	E56
chr7	105780800	105781000	E52
chr7	105781000	105781200	E59
chr7	105781200	105781400	E58
chr7	105781400	105781600	E55
chr7	105781600	105782200	E65
chr7	105782200	105782400	E64
chr7	105782400	105782800	E65
chr7	105782800	105792400	E3
chr7	105792400	105792600	E72
chr7	105792600	105793200	E2
chr7	105793200	105793400	E36
chr7	105793400	105793600	E37
chr7	105793600	105793800	E7
chr7	105793800	105794000	E6
chr7	105794000	105794200	E37
chr7	105794200	105794600	E15
chr7	105794600	105794800	E6
chr7	105794800	105795200	E38
chr7	105795200	105795400	E72
chr7	105795400	105796600	E4
chr7	105796600	105796800	E41
chr7	105796800	105797000	E40
chr7	105797000	105797200	E2
chr7	105797200	105797800	E3
chr7	105797800	105798000	E39
chr7	105798000	105801400	E3
chr7	105801400	105801600	E39
chr7	105801600	105807000	E3
chr7	105807000	105807200	E65
chr7	105807200	105807400	E57
chr7	105807400	105807600	E58
chr7	105807600	105807800	E57
chr7	105807800	105808200	E58
chr7	105808200	105808400	E56
chr7	105808400	105808600	E53
chr7	105808600	105808800	E52
chr7	105808800	105809200	E67
chr7	105809200	105809600	E66
chr7	105809600	105810000	E67
chr7	105810000	105810200	E53
chr7	105810200	105810600	E63
chr7	105810600	105810800	E56
chr7	105810800	105811000	E57
chr7	105811000	105811200	E60
chr7	105811200	105811400	E61
chr7	105811400	105812200	E53
chr7	105812200	105812400	E57
chr7	105812400	105812600	E58
chr7	105812600	105812800	E56
chr7	105812800	105813000	E57
chr7	105813000	105813200	E65
chr7	105813200	105815200	E4
chr7	105815200	105815400	E5
chr7	105815400	105816000	E4
chr7	105816000	105816200	E2
chr7	105816200	105817000	E38
chr7	105817000	105817400	E8
chr7	105817400	105817600	E9
chr7	105817600	105818000	E59
chr7	105818000	105818200	E53
chr7	105818200	105818400	E61
chr7	105818400	105818600	E53
chr7	105818600	105819000	E61
chr7	105819000	105819400	E52
chr7	105819400	105819800	E54
chr7	105819800	105820200	E67
chr7	105820200	105821400	E66
chr7	105821400	105821800	E4
chr7	105821800	105822200	E65
chr7	105822200	105839000	E3
chr7	105839000	105839200	E39
chr7	105839200	105843400	E3
chr7	105843400	105843600	E39
chr7	105843600	105856800	E3
chr7	105856800	105857600	E87
chr7	105857600	105857800	E90
chr7	105857800	105858000	E4
chr7	105858000	105858400	E5
chr7	105858400	105863000	E4
chr7	105863000	105863200	E39
chr7	105863200	105866800	E3
chr7	105866800	105867000	E39
chr7	105867000	105871800	E3
chr7	105871800	105872400	E2
chr7	105872400	105872600	E5
chr7	105872600	105875600	E2
chr7	105875600	105875800	E74
chr7	105875800	105876000	E38
chr7	105876000	105876200	E17
chr7	105876200	105876400	E54
chr7	105876400	105876600	E53
chr7	105876600	105877000	E63
chr7	105877000	105877200	E70
chr7	105877200	105879000	E4
chr7	105879000	105879200	E5
chr7	105879200	105879400	E4
chr7	105879400	105879600	E78
chr7	105879600	105880000	E87
chr7	105880000	105880200	E88
chr7	105880200	105880600	E87
chr7	105880600	105882000	E2
chr7	105882000	105882400	E39
chr7	105882400	105883600	E3
chr7	105883600	105883800	E73
chr7	105883800	105894600	E3
chr7	105894600	105895000	E39
chr7	105895000	105896200	E2
chr7	105896200	105896400	E36
chr7	105896400	105903400	E2
chr7	105903400	105907200	E4
chr7	105907200	105907400	E72
chr7	105907400	105910600	E2
chr7	105910600	105910800	E36
chr7	105910800	105912400	E2
chr7	105912400	105912800	E36
chr7	105912800	105913600	E38
chr7	105913600	105913800	E36
chr7	105913800	105914200	E38
chr7	105914200	105914600	E2
chr7	105914600	105914800	E36
chr7	105914800	105915800	E2
chr7	105915800	105916000	E36
chr7	105916000	105916400	E2
chr7	105916400	105916800	E36
chr7	105916800	105917800	E2
chr7	105917800	105918000	E36
chr7	105918000	105918800	E2
chr7	105918800	105919000	E36
chr7	105919000	105919200	E38
chr7	105919200	105919600	E17
chr7	105919600	105920000	E38
chr7	105920000	105920200	E86
chr7	105920200	105920400	E38
chr7	105920400	105920600	E78
chr7	105920600	105921000	E38
chr7	105921000	105921200	E86
chr7	105921200	105921600	E78
chr7	105921600	105921800	E69
chr7	105921800	105922800	E48
chr7	105922800	105923200	E47
chr7	105923200	105923600	E15
chr7	105923600	105924000	E16
chr7	105924000	105924200	E15
chr7	105924200	105924400	E46
chr7	105924400	105924800	E11
chr7	105924800	105925000	E81
chr7	105925000	105925200	E79
chr7	105925200	105925400	E12
chr7	105925400	105925600	E81
chr7	105925600	105925800	E11
chr7	105925800	105926400	E12
chr7	105926400	105926600	E13
chr7	105926600	105926800	E14
chr7	105926800	105927000	E16
chr7	105927000	105927600	E18
chr7	105927600	105928400	E35
chr7	105928400	105928600	E36
chr7	105928600	105930200	E2
chr7	105930200	105930600	E39
chr7	105930600	105943400	E3
chr7	105943400	105943800	E40
chr7	105943800	105944000	E39
chr7	105944000	105953000	E3
chr7	105953000	105953200	E4
chr7	105953200	105953600	E69
chr7	105953600	105953800	E48
chr7	105953800	105954600	E46
chr7	105954600	105954800	E47
chr7	105954800	105955400	E45
chr7	105955400	105955600	E42
chr7	105955600	105955800	E38
chr7	105955800	105956200	E87
chr7	105956200	105957600	E2
chr7	105957600	105957800	E4
chr7	105957800	105958200	E2
chr7	105958200	105958400	E86
chr7	105958400	105958600	E41
chr7	105958600	105959000	E40
chr7	105959000	105959200	E29
chr7	105959200	105959400	E38
chr7	105959400	105959600	E40
chr7	105959600	105969800	E3
chr7	105969800	105970000	E78
chr7	105970000	105970200	E4
chr7	105970200	105971000	E85
chr7	105971000	105971800	E4
chr7	105971800	105982200	E3
chr7	105982200	105984400	E4
chr7	105984400	105985000	E48
chr7	105985000	105985200	E47
chr7	105985200	105986200	E48
chr7	105986200	105987000	E47
chr7	105987000	105987400	E48
chr7	105987400	105987600	E47
chr7	105987600	105988200	E48
chr7	105988200	105988400	E38
chr7	105988400	105988600	E78
chr7	105988600	105990800	E4
chr7	105990800	105991200	E65
chr7	105991200	105991400	E64
chr7	105991400	105992000	E65
chr7	105992000	105997600	E3
chr7	105997600	105997800	E39
chr7	105997800	106005600	E3
chr7	106005600	106006000	E39
chr7	106006000	106006600	E48
chr7	106006600	106007600	E4
chr7	106007600	106007800	E78
chr7	106007800	106008000	E48
chr7	106008000	106009200	E4
chr7	106009200	106009400	E87
chr7	106009400	106009600	E17
chr7	106009600	106009800	E49
chr7	106009800	106010000	E50
chr7	106010000	106010200	E60
chr7	106010200	106010400	E59
chr7	106010400	106010600	E56
chr7	106010600	106010800	E58
chr7	106010800	106011200	E60
chr7	106011200	106011400	E53
chr7	106011400	106011600	E61
chr7	106011600	106011800	E53
chr7	106011800	106012000	E59
chr7	106012000	106012200	E56
chr7	106012200	106012400	E67
chr7	106012400	106012600	E58
chr7	106012600	106012800	E57
chr7	106012800	106013000	E65
chr7	106013000	106020000	E3
chr7	106020000	106020200	E39
chr7	106020200	106021200	E4
chr7	106021200	106021400	E90
chr7	106021400	106024800	E4
chr7	106024800	106025000	E72
chr7	106025000	106026200	E65
chr7	106026200	106026600	E39
chr7	106026600	106046200	E3
chr7	106046200	106046600	E1
chr7	106046600	106046800	E5
chr7	106046800	106052000	E3
chr7	106052000	106054800	E4
chr7	106054800	106055000	E90
chr7	106055000	106058000	E4
chr7	106058000	106058200	E69
chr7	106058200	106058800	E48
chr7	106058800	106059600	E47
chr7	106059600	106060400	E69
chr7	106060400	106061200	E48
chr7	106061200	106061400	E47
chr7	106061400	106061600	E46
chr7	106061600	106062000	E10
chr7	106062000	106063000	E46
chr7	106063000	106063200	E47
chr7	106063200	106063600	E48
chr7	106063600	106063800	E69
chr7	106063800	106064600	E48
chr7	106064600	106065600	E47
chr7	106065600	106066000	E46
chr7	106066000	106066400	E47
chr7	106066400	106066800	E48
chr7	106066800	106067000	E69
chr7	106067000	106067200	E48
chr7	106067200	106067600	E87
chr7	106067600	106067800	E2
chr7	106067800	106068000	E78
chr7	106068000	106069600	E4
chr7	106069600	106089400	E3
chr7	106089400	106089600	E39
chr7	106089600	106089800	E78
chr7	106089800	106090200	E5
chr7	106090200	106100800	E3
chr7	106100800	106101000	E39
chr7	106101000	106102600	E4
chr7	106102600	106102800	E38
chr7	106102800	106103200	E17
chr7	106103200	106103400	E38
chr7	106103400	106107000	E4
chr7	106107000	106107200	E5
chr7	106107200	106124400	E3
chr7	106124400	106124600	E73
chr7	106124600	106125400	E3
chr7	106125400	106125600	E39
chr7	106125600	106139200	E3
chr7	106139200	106139400	E77
chr7	106139400	106142200	E4
chr7	106142200	106142400	E90
chr7	106142400	106142600	E72
chr7	106142600	106142800	E40
chr7	106142800	106143000	E41
chr7	106143000	106143200	E39
chr7	106143200	106172600	E3
chr7	106172600	106173000	E85
chr7	106173000	106183000	E3
chr7	106183000	106183200	E40
chr7	106183200	106183600	E3
chr7	106183600	106183800	E39
chr7	106183800	106189800	E3
chr7	106189800	106190000	E73
chr7	106190000	106192800	E3
chr7	106192800	106193200	E39
chr7	106193200	106193600	E3
chr7	106193600	106193800	E39
chr7	106193800	106228000	E3
chr7	106228000	106228400	E39
chr7	106228400	106239000	E3
chr7	106239000	106239200	E39
chr7	106239200	106239400	E40
chr7	106239400	106239600	E39
chr7	106239600	106255200	E3
chr7	106255200	106255600	E65
chr7	106255600	106255800	E64
chr7	106255800	106256200	E65
chr7	106256200	106256600	E55
chr7	106256600	106257000	E53
chr7	106257000	106257200	E64
chr7	106257200	106257600	E65
chr7	106257600	106257800	E86
chr7	106257800	106258600	E65
chr7	106258600	106258800	E17
chr7	106258800	106271600	E3
chr7	106271600	106271800	E73
chr7	106271800	106278200	E3
chr7	106278200	106278600	E39
chr7	106278600	106299600	E3
chr7	106299600	106299800	E5
chr7	106299800	106300000	E38
chr7	106300000	106300200	E6
chr7	106300200	106300400	E50
chr7	106300400	106300600	E10
chr7	106300600	106300800	E80
chr7	106300800	106301000	E79
chr7	106301000	106301200	E12
chr7	106301200	106301400	E81
chr7	106301400	106301600	E11
chr7	106301600	106301800	E12
chr7	106301800	106302200	E13
chr7	106302200	106302400	E16
chr7	106302400	106302600	E17
chr7	106302600	106302800	E38
chr7	106302800	106303000	E37
chr7	106303000	106303200	E36
chr7	106303200	106303400	E38
chr7	106303400	106303600	E36
chr7	106303600	106304400	E2
chr7	106304400	106304800	E39
chr7	106304800	106323600	E3
chr7	106323600	106323800	E39
chr7	106323800	106332200	E3
chr7	106332200	106332400	E73
chr7	106332400	106349400	E3
chr7	106349400	106349600	E39
chr7	106349600	106358600	E3
chr7	106358600	106358800	E87
chr7	106358800	106359000	E78
chr7	106359000	106359200	E87
chr7	106359200	106365800	E3
chr7	106365800	106366000	E39
chr7	106366000	106371800	E3
chr7	106371800	106372200	E77
chr7	106372200	106377200	E3
chr7	106377200	106377400	E39
chr7	106377400	106384600	E3
chr7	106384600	106385000	E65
chr7	106385000	106385200	E57
chr7	106385200	106385400	E56
chr7	106385400	106385600	E58
chr7	106385600	106386600	E65
chr7	106386600	106387600	E4
chr7	106387600	106388000	E39
chr7	106388000	106388400	E40
chr7	106388400	106388600	E39
chr7	106388600	106418200	E3
chr7	106418200	106418600	E4
chr7	106418600	106419800	E65
chr7	106419800	106420000	E70
chr7	106420000	106420200	E63
chr7	106420200	106420800	E64
chr7	106420800	106421000	E65
chr7	106421000	106421200	E64
chr7	106421200	106422600	E65
chr7	106422600	106422800	E39
chr7	106422800	106427000	E3
chr7	106427000	106427400	E39
chr7	106427400	106431000	E3
chr7	106431000	106431200	E78
chr7	106431200	106449800	E3
chr7	106449800	106450200	E39
chr7	106450200	106451200	E3
chr7	106451200	106452000	E39
chr7	106452000	106452600	E40
chr7	106452600	106452800	E41
chr7	106452800	106453000	E39
chr7	106453000	106494200	E3
chr7	106494200	106494400	E39
chr7	106494400	106496400	E3
chr7	106496400	106496800	E73
chr7	106496800	106504000	E3
chr7	106504000	106504400	E48
chr7	106504400	106504600	E69
chr7	106504600	106504800	E49
chr7	106504800	106505000	E50
chr7	106505000	106505200	E56
chr7	106505200	106505400	E60
chr7	106505400	106505600	E14
chr7	106505600	106505800	E40
chr7	106505800	106506000	E46
chr7	106506000	106506200	E44
chr7	106506200	106506400	E46
chr7	106506400	106506600	E47
chr7	106506600	106506800	E48
chr7	106506800	106507400	E47
chr7	106507400	106507600	E48
chr7	106507600	106507800	E41
chr7	106507800	106508000	E42
chr7	106508000	106508200	E40
chr7	106508200	106508400	E5
chr7	106508400	106509400	E4
chr7	106509400	106510200	E5
chr7	106510200	106510400	E38
chr7	106510400	106511000	E17
chr7	106511000	106511600	E16
chr7	106511600	106511800	E40
chr7	106511800	106512000	E41
chr7	106512000	106513000	E40
chr7	106513000	106513200	E39
chr7	106513200	106526800	E3
chr7	106526800	106528000	E65
chr7	106528000	106529400	E3
chr7	106529400	106529600	E4
chr7	106529600	106530000	E3
chr7	106530000	106530200	E4
chr7	106530200	106532000	E3
chr7	106532000	106532200	E65
chr7	106532200	106532400	E39
chr7	106532400	106532800	E65
chr7	106532800	106533600	E4
chr7	106533600	106533800	E72
chr7	106533800	106534200	E2
chr7	106534200	106534400	E36
chr7	106534400	106535400	E38
chr7	106535400	106535800	E17
chr7	106535800	106536000	E37
chr7	106536000	106536200	E39
chr7	106536200	106570400	E3
chr7	106570400	106571200	E65
chr7	106571200	106571400	E64
chr7	106571400	106571800	E65
chr7	106571800	106572800	E2
chr7	106572800	106573200	E40
chr7	106573200	106573400	E41
chr7	106573400	106574000	E38
chr7	106574000	106574200	E36
chr7	106574200	106574400	E37
chr7	106574400	106574600	E39
chr7	106574600	106574800	E38
chr7	106574800	106575000	E36
chr7	106575000	106575400	E2
chr7	106575400	106575600	E39
chr7	106575600	106587200	E3
chr7	106587200	106587400	E39
chr7	106587400	106587600	E2
chr7	106587600	106587800	E87
chr7	106587800	106592000	E4
chr7	106592000	106592600	E57
chr7	106592600	106592800	E55
chr7	106592800	106593000	E53
chr7	106593000	106593200	E59
chr7	106593200	106593400	E60
chr7	106593400	106593600	E59
chr7	106593600	106593800	E53
chr7	106593800	106594000	E55
chr7	106594000	106594200	E65
chr7	106594200	106601800	E3
chr7	106601800	106602000	E39
chr7	106602000	106603400	E3
chr7	106603400	106604800	E65
chr7	106604800	106605000	E58
chr7	106605000	106605200	E56
chr7	106605200	106605400	E58
chr7	106605400	106606200	E65
chr7	106606200	106613800	E3
chr7	106613800	106616600	E65
chr7	106616600	106616800	E57
chr7	106616800	106617000	E65
chr7	106617000	106618200	E66
chr7	106618200	106618600	E55
chr7	106618600	106618800	E53
chr7	106618800	106619000	E60
chr7	106619000	106619400	E58
chr7	106619400	106619800	E59
chr7	106619800	106620000	E53
chr7	106620000	106620200	E54
chr7	106620200	106620400	E58
chr7	106620400	106620800	E57
chr7	106620800	106621000	E86
chr7	106621000	106621200	E38
chr7	106621200	106621400	E72
chr7	106621400	106622200	E4
chr7	106622200	106622400	E39
chr7	106622400	106634400	E3
chr7	106634400	106635200	E65
chr7	106635200	106635800	E64
chr7	106635800	106636600	E65
chr7	106636600	106636800	E4
chr7	106636800	106639400	E3
chr7	106639400	106639600	E78
chr7	106639600	106639800	E3
chr7	106639800	106640000	E39
chr7	106640000	106646800	E3
chr7	106646800	106647200	E65
chr7	106647200	106648000	E57
chr7	106648000	106648800	E65
chr7	106648800	106654600	E3
chr7	106654600	106654800	E65
chr7	106654800	106655200	E64
chr7	106655200	106655800	E65
chr7	106655800	106666000	E3
chr7	106666000	106666400	E39
chr7	106666400	106666600	E3
chr7	106666600	106666800	E39
chr7	106666800	106678000	E3
chr7	106678000	106682200	E4
chr7	106682200	106682600	E5
chr7	106682600	106683600	E4
chr7	106683600	106683800	E5
chr7	106683800	106684000	E38
chr7	106684000	106684200	E37
chr7	106684200	106684400	E15
chr7	106684400	106684600	E13
chr7	106684600	106685000	E11
chr7	106685000	106685400	E79
chr7	106685400	106685600	E11
chr7	106685600	106685800	E52
chr7	106685800	106686000	E61
chr7	106686000	106686400	E53
chr7	106686400	106686600	E59
chr7	106686600	106686800	E56
chr7	106686800	106687200	E57
chr7	106687200	106687400	E70
chr7	106687400	106688600	E65
chr7	106688600	106688800	E57
chr7	106688800	106689000	E65
chr7	106689000	106689200	E64
chr7	106689200	106690400	E65
chr7	106690400	106690600	E58
chr7	106690600	106691600	E65
chr7	106691600	106692000	E64
chr7	106692000	106692200	E57
chr7	106692200	106692600	E65
chr7	106692600	106696600	E4
chr7	106696600	106697000	E65
chr7	106697000	106697200	E57
chr7	106697200	106697400	E58
chr7	106697400	106697600	E63
chr7	106697600	106698000	E57
chr7	106698000	106699000	E65
chr7	106699000	106699600	E57
chr7	106699600	106700000	E65
chr7	106700000	106703400	E3
chr7	106703400	106703600	E65
chr7	106703600	106703800	E57
chr7	106703800	106704400	E54
chr7	106704400	106704800	E56
chr7	106704800	106705200	E53
chr7	106705200	106705600	E56
chr7	106705600	106706000	E59
chr7	106706000	106706400	E61
chr7	106706400	106706600	E56
chr7	106706600	106707000	E59
chr7	106707000	106707200	E61
chr7	106707200	106707400	E60
chr7	106707400	106707600	E61
chr7	106707600	106707800	E53
chr7	106707800	106708000	E55
chr7	106708000	106708200	E56
chr7	106708200	106708600	E57
chr7	106708600	106708800	E58
chr7	106708800	106709000	E56
chr7	106709000	106709200	E57
chr7	106709200	106709400	E56
chr7	106709400	106709800	E61
chr7	106709800	106710200	E58
chr7	106710200	106710400	E60
chr7	106710400	106710600	E59
chr7	106710600	106710800	E58
chr7	106710800	106711000	E59
chr7	106711000	106711200	E58
chr7	106711200	106711400	E57
chr7	106711400	106711600	E58
chr7	106711600	106711800	E57
chr7	106711800	106712000	E56
chr7	106712000	106712400	E57
chr7	106712400	106712600	E65
chr7	106712600	106712800	E58
chr7	106712800	106713200	E57
chr7	106713200	106713600	E65
chr7	106713600	106713800	E57
chr7	106713800	106714200	E58
chr7	106714200	106716600	E65
chr7	106716600	106716800	E64
chr7	106716800	106717600	E65
chr7	106717600	106717800	E57
chr7	106717800	106718000	E67
chr7	106718000	106718200	E56
chr7	106718200	106718400	E58
chr7	106718400	106718600	E57
chr7	106718600	106719000	E65
chr7	106719000	106719200	E57
chr7	106719200	106719400	E17
chr7	106719400	106720000	E65
chr7	106720000	106720200	E64
chr7	106720200	106720800	E65
chr7	106720800	106728200	E4
chr7	106728200	106730200	E65
chr7	106730200	106730400	E64
chr7	106730400	106730600	E63
chr7	106730600	106731000	E53
chr7	106731000	106731200	E64
chr7	106731200	106731800	E65
chr7	106731800	106732200	E64
chr7	106732200	106732600	E65
chr7	106732600	106741400	E3
chr7	106741400	106741600	E39
chr7	106741600	106748000	E3
chr7	106748000	106748200	E39
chr7	106748200	106748600	E65
chr7	106748600	106750200	E85
chr7	106750200	106753000	E3
chr7	106753000	106753200	E73
chr7	106753200	106758000	E3
chr7	106758000	106758400	E39
chr7	106758400	106760400	E65
chr7	106760400	106761600	E4
chr7	106761600	106762000	E65
chr7	106762000	106762200	E86
chr7	106762200	106762400	E70
chr7	106762400	106762800	E65
chr7	106762800	106763000	E86
chr7	106763000	106763200	E64
chr7	106763200	106764800	E65
chr7	106764800	106766200	E2
chr7	106766200	106766400	E86
chr7	106766400	106767000	E38
chr7	106767000	106767200	E40
chr7	106767200	106767400	E5
chr7	106767400	106770600	E4
chr7	106770600	106770800	E72
chr7	106770800	106771600	E65
chr7	106771600	106771800	E64
chr7	106771800	106772000	E65
chr7	106772000	106772400	E57
chr7	106772400	106772600	E65
chr7	106772600	106772800	E86
chr7	106772800	106773400	E65
chr7	106773400	106773600	E86
chr7	106773600	106774400	E38
chr7	106774400	106774600	E90
chr7	106774600	106777400	E4
chr7	106777400	106777600	E65
chr7	106777600	106778200	E66
chr7	106778200	106778400	E57
chr7	106778400	106778600	E58
chr7	106778600	106778800	E65
chr7	106778800	106779000	E57
chr7	106779000	106779200	E53
chr7	106779200	106779400	E52
chr7	106779400	106779600	E56
chr7	106779600	106779800	E60
chr7	106779800	106780000	E53
chr7	106780000	106780200	E63
chr7	106780200	106780400	E64
chr7	106780400	106780800	E65
chr7	106780800	106781000	E57
chr7	106781000	106782400	E65
chr7	106782400	106782600	E64
chr7	106782600	106783600	E65
chr7	106783600	106783800	E77
chr7	106783800	106784800	E65
chr7	106784800	106785000	E64
chr7	106785000	106787600	E65
chr7	106787600	106787800	E57
chr7	106787800	106788000	E56
chr7	106788000	106788200	E15
chr7	106788200	106788400	E16
chr7	106788400	106788600	E17
chr7	106788600	106788800	E37
chr7	106788800	106789000	E38
chr7	106789000	106789400	E17
chr7	106789400	106790800	E38
chr7	106790800	106791400	E17
chr7	106791400	106791600	E86
chr7	106791600	106797000	E2
chr7	106797000	106797200	E72
chr7	106797200	106797400	E37
chr7	106797400	106797600	E38
chr7	106797600	106797800	E86
chr7	106797800	106798000	E38
chr7	106798000	106798400	E17
chr7	106798400	106799600	E65
chr7	106799600	106799800	E5
chr7	106799800	106800000	E38
chr7	106800000	106800200	E36
chr7	106800200	106801200	E2
chr7	106801200	106801400	E36
chr7	106801400	106806600	E2
chr7	106806600	106807000	E36
chr7	106807000	106807400	E38
chr7	106807400	106807600	E17
chr7	106807600	106807800	E14
chr7	106807800	106809000	E12
chr7	106809000	106809200	E13
chr7	106809200	106809400	E14
chr7	106809400	106809800	E12
chr7	106809800	106810000	E81
chr7	106810000	106810800	E12
chr7	106810800	106811000	E13
chr7	106811000	106811200	E21
chr7	106811200	106811400	E22
chr7	106811400	106811600	E79
chr7	106811600	106812000	E25
chr7	106812000	106812200	E24
chr7	106812200	106812400	E26
chr7	106812400	106812800	E19
chr7	106812800	106813000	E20
chr7	106813000	106813200	E21
chr7	106813200	106813600	E22
chr7	106813600	106814000	E23
chr7	106814000	106814600	E22
chr7	106814600	106814800	E23
chr7	106814800	106815400	E22
chr7	106815400	106815600	E21
chr7	106815600	106816000	E25
chr7	106816000	106816200	E21
chr7	106816200	106816400	E25
chr7	106816400	106816600	E26
chr7	106816600	106817000	E27
chr7	106817000	106817200	E26
chr7	106817200	106817400	E20
chr7	106817400	106817600	E19
chr7	106817600	106817800	E20
chr7	106817800	106818000	E27
chr7	106818000	106818600	E18
chr7	106818600	106818800	E28
chr7	106818800	106819200	E18
chr7	106819200	106819400	E33
chr7	106819400	106819600	E35
chr7	106819600	106819800	E18
chr7	106819800	106820000	E30
chr7	106820000	106820200	E31
chr7	106820200	106820400	E29
chr7	106820400	106821000	E88
chr7	106821000	106821200	E19
chr7	106821200	106821800	E18
chr7	106821800	106822000	E86
chr7	106822000	106822600	E38
chr7	106822600	106823000	E17
chr7	106823000	106823400	E38
chr7	106823400	106823600	E37
chr7	106823600	106824000	E17
chr7	106824000	106824200	E38
chr7	106824200	106824400	E37
chr7	106824400	106824800	E17
chr7	106824800	106825400	E6
chr7	106825400	106825600	E8
chr7	106825600	106826000	E38
chr7	106826000	106826200	E36
chr7	106826200	106826400	E86
chr7	106826400	106826600	E17
chr7	106826600	106826800	E38
chr7	106826800	106827000	E17
chr7	106827000	106828000	E38
chr7	106828000	106828200	E37
chr7	106828200	106828800	E6
chr7	106828800	106829800	E38
chr7	106829800	106830000	E36
chr7	106830000	106830200	E38
chr7	106830200	106830400	E37
chr7	106830400	106831000	E38
chr7	106831000	106831200	E17
chr7	106831200	106831400	E37
chr7	106831400	106831600	E89
chr7	106831600	106831800	E36
chr7	106831800	106832200	E38
chr7	106832200	106832400	E17
chr7	106832400	106832600	E7
chr7	106832600	106832800	E6
chr7	106832800	106833200	E38
chr7	106833200	106833600	E37
chr7	106833600	106834000	E38
chr7	106834000	106834200	E37
chr7	106834200	106834400	E17
chr7	106834400	106834800	E16
chr7	106834800	106835000	E15
chr7	106835000	106835200	E30
chr7	106835200	106835800	E8
chr7	106835800	106836000	E37
chr7	106836000	106836200	E38
chr7	106836200	106836600	E17
chr7	106836600	106836800	E38
chr7	106836800	106837000	E1
chr7	106837000	106837200	E89
chr7	106837200	106837600	E88
chr7	106837600	106837800	E29
chr7	106837800	106838000	E37
chr7	106838000	106838400	E17
chr7	106838400	106838800	E37
chr7	106838800	106839000	E29
chr7	106839000	106839200	E16
chr7	106839200	106839600	E17
chr7	106839600	106839800	E37
chr7	106839800	106840200	E88
chr7	106840200	106840400	E19
chr7	106840400	106840600	E27
chr7	106840600	106840800	E29
chr7	106840800	106841000	E37
chr7	106841000	106841600	E17
chr7	106841600	106842000	E58
chr7	106842000	106842200	E59
chr7	106842200	106842600	E9
chr7	106842600	106843000	E15
chr7	106843000	106843200	E16
chr7	106843200	106843600	E59
chr7	106843600	106843800	E56
chr7	106843800	106844000	E15
chr7	106844000	106844200	E16
chr7	106844200	106844400	E29
chr7	106844400	106844800	E8
chr7	106844800	106845000	E37
chr7	106845000	106845400	E7
chr7	106845400	106845600	E8
chr7	106845600	106845800	E9
chr7	106845800	106846200	E59
chr7	106846200	106846400	E60
chr7	106846400	106846600	E57
chr7	106846600	106846800	E54
chr7	106846800	106847200	E59
chr7	106847200	106847600	E60
chr7	106847600	106848400	E62
chr7	106848400	106849200	E11
chr7	106849200	106849600	E62
chr7	106849600	106850000	E60
chr7	106850000	106850200	E53
chr7	106850200	106850400	E61
chr7	106850400	106850600	E53
chr7	106850600	106850800	E58
chr7	106850800	106851000	E54
chr7	106851000	106851200	E67
chr7	106851200	106851600	E66
chr7	106851600	106851800	E72
chr7	106851800	106853800	E4
chr7	106853800	106854200	E5
chr7	106854200	106855200	E4
chr7	106855200	106855400	E65
chr7	106855400	106856000	E4
chr7	106856000	106860600	E65
chr7	106860600	106860800	E64
chr7	106860800	106861000	E70
chr7	106861000	106861200	E64
chr7	106861200	106861600	E66
chr7	106861600	106861800	E67
chr7	106861800	106862000	E57
chr7	106862000	106862200	E64
chr7	106862200	106862400	E65
chr7	106862400	106862800	E56
chr7	106862800	106863000	E63
chr7	106863000	106863200	E56
chr7	106863200	106863400	E58
chr7	106863400	106864000	E53
chr7	106864000	106864200	E57
chr7	106864200	106864800	E56
chr7	106864800	106865200	E52
chr7	106865200	106865400	E63
chr7	106865400	106865600	E53
chr7	106865600	106865800	E63
chr7	106865800	106866000	E57
chr7	106866000	106866200	E56
chr7	106866200	106866400	E64
chr7	106866400	106867000	E65
chr7	106867000	106867200	E56
chr7	106867200	106869400	E65
chr7	106869400	106869800	E57
chr7	106869800	106870400	E64
chr7	106870400	106870600	E56
chr7	106870600	106871200	E57
chr7	106871200	106871400	E65
chr7	106871400	106871600	E57
chr7	106871600	106871800	E65
chr7	106871800	106872000	E57
chr7	106872000	106872200	E56
chr7	106872200	106872400	E57
chr7	106872400	106872600	E58
chr7	106872600	106873000	E57
chr7	106873000	106873200	E58
chr7	106873200	106873400	E60
chr7	106873400	106873600	E59
chr7	106873600	106874200	E60
chr7	106874200	106874400	E59
chr7	106874400	106874600	E60
chr7	106874600	106874800	E61
chr7	106874800	106875000	E62
chr7	106875000	106875200	E59
chr7	106875200	106876200	E60
chr7	106876200	106876600	E59
chr7	106876600	106876800	E58
chr7	106876800	106877000	E56
chr7	106877000	106877200	E60
chr7	106877200	106877400	E56
chr7	106877400	106877600	E59
chr7	106877600	106877800	E58
chr7	106877800	106878000	E59
chr7	106878000	106878200	E61
chr7	106878200	106878400	E60
chr7	106878400	106878600	E56
chr7	106878600	106878800	E57
chr7	106878800	106879200	E65
chr7	106879200	106879400	E64
chr7	106879400	106879600	E57
chr7	106879600	106880600	E65
chr7	106880600	106880800	E57
chr7	106880800	106881400	E65
chr7	106881400	106881600	E64
chr7	106881600	106882200	E65
chr7	106882200	106882400	E66
chr7	106882400	106883400	E67
chr7	106883400	106883600	E64
chr7	106883600	106883800	E66
chr7	106883800	106888200	E65
chr7	106888200	106888400	E63
chr7	106888400	106888600	E53
chr7	106888600	106888800	E59
chr7	106888800	106889000	E58
chr7	106889000	106889200	E57
chr7	106889200	106889400	E58
chr7	106889400	106889600	E67
chr7	106889600	106889800	E57
chr7	106889800	106890400	E66
chr7	106890400	106890600	E67
chr7	106890600	106890800	E55
chr7	106890800	106891200	E57
chr7	106891200	106891400	E58
chr7	106891400	106891600	E59
chr7	106891600	106891800	E56
chr7	106891800	106892200	E59
chr7	106892200	106892400	E56
chr7	106892400	106892600	E53
chr7	106892600	106892800	E59
chr7	106892800	106893000	E60
chr7	106893000	106893200	E59
chr7	106893200	106893400	E56
chr7	106893400	106893600	E60
chr7	106893600	106893800	E59
chr7	106893800	106894000	E56
chr7	106894000	106894200	E59
chr7	106894200	106894400	E53
chr7	106894400	106894600	E59
chr7	106894600	106894800	E58
chr7	106894800	106895000	E57
chr7	106895000	106896600	E65
chr7	106896600	106896800	E5
chr7	106896800	106901400	E65
chr7	106901400	106901600	E58
chr7	106901600	106901800	E57
chr7	106901800	106902000	E65
chr7	106902000	106902400	E57
chr7	106902400	106902600	E64
chr7	106902600	106902800	E63
chr7	106902800	106903200	E60
chr7	106903200	106903400	E59
chr7	106903400	106903600	E15
chr7	106903600	106903800	E14
chr7	106903800	106904000	E59
chr7	106904000	106904400	E58
chr7	106904400	106904600	E57
chr7	106904600	106905200	E65
chr7	106905200	106905400	E64
chr7	106905400	106906800	E65
chr7	106906800	106907200	E39
chr7	106907200	106907800	E3
chr7	106907800	106910000	E4
chr7	106910000	106910800	E85
chr7	106910800	106911000	E84
chr7	106911000	106916800	E65
chr7	106916800	106917000	E57
chr7	106917000	106917400	E65
chr7	106917400	106917800	E56
chr7	106917800	106918000	E59
chr7	106918000	106918800	E57
chr7	106918800	106919000	E56
chr7	106919000	106919600	E57
chr7	106919600	106920200	E65
chr7	106920200	106920400	E57
chr7	106920400	106920800	E56
chr7	106920800	106921200	E57
chr7	106921200	106921800	E65
chr7	106921800	106922000	E57
chr7	106922000	106922200	E56
chr7	106922200	106922400	E57
chr7	106922400	106922600	E58
chr7	106922600	106922800	E56
chr7	106922800	106923200	E57
chr7	106923200	106923400	E64
chr7	106923400	106924000	E65
chr7	106924000	106924200	E56
chr7	106924200	106925400	E57
chr7	106925400	106925600	E59
chr7	106925600	106925800	E58
chr7	106925800	106926000	E56
chr7	106926000	106926400	E59
chr7	106926400	106926600	E53
chr7	106926600	106927200	E60
chr7	106927200	106927400	E59
chr7	106927400	106927600	E14
chr7	106927600	106927800	E10
chr7	106927800	106928200	E60
chr7	106928200	106928400	E57
chr7	106928400	106928600	E54
chr7	106928600	106928800	E56
chr7	106928800	106929200	E57
chr7	106929200	106930800	E65
chr7	106930800	106933600	E4
chr7	106933600	106933800	E90
chr7	106933800	106936200	E4
chr7	106936200	106942600	E2
chr7	106942600	106942800	E36
chr7	106942800	106945200	E2
chr7	106945200	106945400	E36
chr7	106945400	106947600	E2
chr7	106947600	106947800	E90
chr7	106947800	106949200	E4
chr7	106949200	106950400	E3
chr7	106950400	106950800	E39
chr7	106950800	106953600	E3
chr7	106953600	106955200	E65
chr7	106955200	106955400	E57
chr7	106955400	106955800	E65
chr7	106955800	106956000	E64
chr7	106956000	106956200	E65
chr7	106956200	106956600	E57
chr7	106956600	106957600	E65
chr7	106957600	106957800	E39
chr7	106957800	106959800	E3
chr7	106959800	106960400	E65
chr7	106960400	106960600	E64
chr7	106960600	106960800	E57
chr7	106960800	106961000	E63
chr7	106961000	106961200	E64
chr7	106961200	106961800	E65
chr7	106961800	106962000	E57
chr7	106962000	106963800	E65
chr7	106963800	106964000	E55
chr7	106964000	106965400	E65
chr7	106965400	106965600	E57
chr7	106965600	106965800	E58
chr7	106965800	106966000	E60
chr7	106966000	106966200	E53
chr7	106966200	106966400	E60
chr7	106966400	106966600	E59
chr7	106966600	106966800	E56
chr7	106966800	106967000	E59
chr7	106967000	106967600	E60
chr7	106967600	106967800	E63
chr7	106967800	106968000	E70
chr7	106968000	106968400	E65
chr7	106968400	106970600	E3
chr7	106970600	106970800	E39
chr7	106970800	106971600	E4
chr7	106971600	106971800	E5
chr7	106971800	106972400	E4
chr7	106972400	106972600	E5
chr7	106972600	106973000	E38
chr7	106973000	106973200	E40
chr7	106973200	106973600	E41
chr7	106973600	106973800	E42
chr7	106973800	106974000	E41
chr7	106974000	106974200	E38
chr7	106974200	106974400	E36
chr7	106974400	106974800	E72
chr7	106974800	106978600	E2
chr7	106978600	106978800	E39
chr7	106978800	106981400	E2
chr7	106981400	106983000	E3
chr7	106983000	106983200	E39
chr7	106983200	106988800	E3
chr7	106988800	106995800	E2
chr7	106995800	106996000	E36
chr7	106996000	106996200	E18
chr7	106996200	106996400	E35
chr7	106996400	106996800	E2
chr7	106996800	106997000	E36
chr7	106997000	106999200	E2
chr7	106999200	106999400	E72
chr7	106999400	106999800	E5
chr7	106999800	107000400	E4
chr7	107000400	107000600	E72
chr7	107000600	107004600	E4
chr7	107004600	107004800	E5
chr7	107004800	107009000	E4
chr7	107009000	107009200	E65
chr7	107009200	107009400	E64
chr7	107009400	107010800	E65
chr7	107010800	107011000	E17
chr7	107011000	107011200	E37
chr7	107011200	107011400	E17
chr7	107011400	107011800	E16
chr7	107011800	107012200	E57
chr7	107012200	107012400	E53
chr7	107012400	107012600	E59
chr7	107012600	107012800	E56
chr7	107012800	107013800	E65
chr7	107013800	107014000	E64
chr7	107014000	107014800	E65
chr7	107014800	107015800	E4
chr7	107015800	107016000	E39
chr7	107016000	107022800	E4
chr7	107022800	107024000	E65
chr7	107024000	107024200	E72
chr7	107024200	107027200	E4
chr7	107027200	107027400	E5
chr7	107027400	107027600	E6
chr7	107027600	107027800	E7
chr7	107027800	107028000	E37
chr7	107028000	107028200	E17
chr7	107028200	107028400	E38
chr7	107028400	107028600	E90
chr7	107028600	107033400	E4
chr7	107033400	107034000	E65
chr7	107034000	107034400	E57
chr7	107034400	107034600	E53
chr7	107034600	107034800	E60
chr7	107034800	107035400	E56
chr7	107035400	107035800	E57
chr7	107035800	107037400	E65
chr7	107037400	107037600	E17
chr7	107037600	107041000	E2
chr7	107041000	107041400	E35
chr7	107041400	107041600	E36
chr7	107041600	107043000	E2
chr7	107043000	107043200	E36
chr7	107043200	107044600	E2
chr7	107044600	107044800	E89
chr7	107044800	107045400	E35
chr7	107045400	107045600	E18
chr7	107045600	107045800	E27
chr7	107045800	107046000	E26
chr7	107046000	107046200	E27
chr7	107046200	107046400	E33
chr7	107046400	107046600	E34
chr7	107046600	107047000	E35
chr7	107047000	107053600	E2
chr7	107053600	107053800	E1
chr7	107053800	107054400	E2
chr7	107054400	107054600	E36
chr7	107054600	107055400	E2
chr7	107055400	107055600	E36
chr7	107055600	107056600	E2
chr7	107056600	107056800	E36
chr7	107056800	107057000	E38
chr7	107057000	107057200	E37
chr7	107057200	107057400	E17
chr7	107057400	107057800	E38
chr7	107057800	107062400	E65
chr7	107062400	107062800	E57
chr7	107062800	107066400	E65
chr7	107066400	107066800	E66
chr7	107066800	107067000	E67
chr7	107067000	107067200	E66
chr7	107067200	107067600	E57
chr7	107067600	107067800	E56
chr7	107067800	107068000	E57
chr7	107068000	107068200	E52
chr7	107068200	107068600	E53
chr7	107068600	107068800	E63
chr7	107068800	107069000	E53
chr7	107069000	107069200	E56
chr7	107069200	107069400	E58
chr7	107069400	107069600	E56
chr7	107069600	107070200	E57
chr7	107070200	107071000	E65
chr7	107071000	107071400	E64
chr7	107071400	107072400	E65
chr7	107072400	107072800	E57
chr7	107072800	107073000	E56
chr7	107073000	107073400	E57
chr7	107073400	107075800	E65
chr7	107075800	107076000	E70
chr7	107076000	107077200	E2
chr7	107077200	107077400	E36
chr7	107077400	107078800	E2
chr7	107078800	107079000	E36
chr7	107079000	107080600	E2
chr7	107080600	107080800	E36
chr7	107080800	107082600	E2
chr7	107082600	107082800	E1
chr7	107082800	107086600	E2
chr7	107086600	107086800	E39
chr7	107086800	107087000	E65
chr7	107087000	107087200	E64
chr7	107087200	107087400	E63
chr7	107087400	107087600	E70
chr7	107087600	107088800	E65
chr7	107088800	107089000	E64
chr7	107089000	107089600	E65
chr7	107089600	107090200	E4
chr7	107090200	107091000	E65
chr7	107091000	107091200	E90
chr7	107091200	107091600	E65
chr7	107091600	107092000	E64
chr7	107092000	107092800	E65
chr7	107092800	107093200	E55
chr7	107093200	107093400	E53
chr7	107093400	107093600	E63
chr7	107093600	107094000	E56
chr7	107094000	107095000	E65
chr7	107095000	107095400	E56
chr7	107095400	107095800	E57
chr7	107095800	107096000	E65
chr7	107096000	107096400	E72
chr7	107096400	107096600	E38
chr7	107096600	107096800	E36
chr7	107096800	107097200	E2
chr7	107097200	107097400	E65
chr7	107097400	107097600	E4
chr7	107097600	107098200	E65
chr7	107098200	107098400	E57
chr7	107098400	107098800	E65
chr7	107098800	107099200	E66
chr7	107099200	107101600	E65
chr7	107101600	107101800	E17
chr7	107101800	107102200	E38
chr7	107102200	107102400	E17
chr7	107102400	107102600	E37
chr7	107102600	107102800	E29
chr7	107102800	107103000	E30
chr7	107103000	107103200	E37
chr7	107103200	107103400	E29
chr7	107103400	107103600	E9
chr7	107103600	107103800	E50
chr7	107103800	107104000	E61
chr7	107104000	107104200	E63
chr7	107104200	107104400	E9
chr7	107104400	107104800	E53
chr7	107104800	107105000	E52
chr7	107105000	107105200	E53
chr7	107105200	107105400	E9
chr7	107105400	107105600	E59
chr7	107105600	107106200	E57
chr7	107106200	107106400	E56
chr7	107106400	107106800	E59
chr7	107106800	107107400	E57
chr7	107107400	107107600	E65
chr7	107107600	107107800	E57
chr7	107107800	107108000	E55
chr7	107108000	107108400	E57
chr7	107108400	107108600	E58
chr7	107108600	107108800	E60
chr7	107108800	107109200	E59
chr7	107109200	107109400	E56
chr7	107109400	107109600	E57
chr7	107109600	107109800	E16
chr7	107109800	107110000	E59
chr7	107110000	107110200	E60
chr7	107110200	107110400	E14
chr7	107110400	107110600	E62
chr7	107110600	107110800	E11
chr7	107110800	107111000	E62
chr7	107111000	107111800	E59
chr7	107111800	107112000	E60
chr7	107112000	107112200	E59
chr7	107112200	107112600	E60
chr7	107112600	107112800	E61
chr7	107112800	107113000	E59
chr7	107113000	107113600	E56
chr7	107113600	107113800	E59
chr7	107113800	107114000	E53
chr7	107114000	107114400	E56
chr7	107114400	107114600	E57
chr7	107114600	107114800	E60
chr7	107114800	107115000	E63
chr7	107115000	107115200	E58
chr7	107115200	107115800	E63
chr7	107115800	107116800	E65
chr7	107116800	107117000	E57
chr7	107117000	107117400	E65
chr7	107117400	107117600	E17
chr7	107117600	107118800	E65
chr7	107118800	107119400	E38
chr7	107119400	107119600	E17
chr7	107119600	107119800	E38
chr7	107119800	107120000	E37
chr7	107120000	107120800	E38
chr7	107120800	107121400	E17
chr7	107121400	107121600	E38
chr7	107121600	107121800	E90
chr7	107121800	107124000	E65
chr7	107124000	107124200	E64
chr7	107124200	107124400	E57
chr7	107124400	107125800	E65
chr7	107125800	107127200	E4
chr7	107127200	107127400	E90
chr7	107127400	107127600	E2
chr7	107127600	107127800	E36
chr7	107127800	107129400	E2
chr7	107129400	107129600	E36
chr7	107129600	107130600	E2
chr7	107130600	107130800	E36
chr7	107130800	107131000	E38
chr7	107131000	107131200	E2
chr7	107131200	107131400	E36
chr7	107131400	107131600	E2
chr7	107131600	107131800	E36
chr7	107131800	107133000	E2
chr7	107133000	107133200	E39
chr7	107133200	107138000	E3
chr7	107138000	107138800	E2
chr7	107138800	107139000	E36
chr7	107139000	107142800	E2
chr7	107142800	107143000	E39
chr7	107143000	107157000	E3
chr7	107157000	107157200	E73
chr7	107157200	107159200	E3
chr7	107159200	107159400	E39
chr7	107159400	107161800	E4
chr7	107161800	107162200	E66
chr7	107162200	107162600	E67
chr7	107162600	107162800	E53
chr7	107162800	107163000	E54
chr7	107163000	107163600	E57
chr7	107163600	107163800	E65
chr7	107163800	107166800	E3
chr7	107166800	107167000	E39
chr7	107167000	107172400	E3
chr7	107172400	107172800	E39
chr7	107172800	107183800	E3
chr7	107183800	107184000	E72
chr7	107184000	107186000	E4
chr7	107186000	107186200	E78
chr7	107186200	107190800	E4
chr7	107190800	107191000	E72
chr7	107191000	107191800	E65
chr7	107191800	107200000	E3
chr7	107200000	107200600	E87
chr7	107200600	107201200	E2
chr7	107201200	107201400	E36
chr7	107201400	107201800	E38
chr7	107201800	107202600	E2
chr7	107202600	107202800	E36
chr7	107202800	107203600	E38
chr7	107203600	107203800	E17
chr7	107203800	107204000	E13
chr7	107204000	107204400	E12
chr7	107204400	107204600	E11
chr7	107204600	107204800	E12
chr7	107204800	107205000	E11
chr7	107205000	107205400	E49
chr7	107205400	107205600	E48
chr7	107205600	107205800	E4
chr7	107205800	107206000	E39
chr7	107206000	107216200	E3
chr7	107216200	107216800	E2
chr7	107216800	107217000	E36
chr7	107217000	107217800	E2
chr7	107217800	107218000	E36
chr7	107218000	107218600	E2
chr7	107218600	107219200	E38
chr7	107219200	107219400	E6
chr7	107219400	107219600	E38
chr7	107219600	107219800	E37
chr7	107219800	107220000	E38
chr7	107220000	107220200	E15
chr7	107220200	107220400	E11
chr7	107220400	107220600	E12
chr7	107220600	107220800	E79
chr7	107220800	107221000	E80
chr7	107221000	107221200	E12
chr7	107221200	107221400	E14
chr7	107221400	107221800	E16
chr7	107221800	107222000	E58
chr7	107222000	107222200	E16
chr7	107222200	107222400	E60
chr7	107222400	107222600	E59
chr7	107222600	107222800	E58
chr7	107222800	107223000	E56
chr7	107223000	107223600	E58
chr7	107223600	107223800	E57
chr7	107223800	107224600	E65
chr7	107224600	107224800	E64
chr7	107224800	107225000	E65
chr7	107225000	107225200	E64
chr7	107225200	107226400	E65
chr7	107226400	107226800	E66
chr7	107226800	107227000	E67
chr7	107227000	107227200	E66
chr7	107227200	107229400	E57
chr7	107229400	107229800	E67
chr7	107229800	107230200	E66
chr7	107230200	107230800	E57
chr7	107230800	107231200	E59
chr7	107231200	107231400	E58
chr7	107231400	107231600	E57
chr7	107231600	107232200	E58
chr7	107232200	107232400	E57
chr7	107232400	107232600	E53
chr7	107232600	107232800	E58
chr7	107232800	107233200	E57
chr7	107233200	107233400	E58
chr7	107233400	107233600	E57
chr7	107233600	107234000	E54
chr7	107234000	107234400	E65
chr7	107234400	107235000	E66
chr7	107235000	107235400	E90
chr7	107235400	107235800	E88
chr7	107235800	107236000	E87
chr7	107236000	107236200	E88
chr7	107236200	107236400	E16
chr7	107236400	107236600	E17
chr7	107236600	107237000	E65
chr7	107237000	107237400	E57
chr7	107237400	107237800	E64
chr7	107237800	107238000	E57
chr7	107238000	107238600	E65
chr7	107238600	107238800	E64
chr7	107238800	107239200	E58
chr7	107239200	107239400	E56
chr7	107239400	107239800	E65
chr7	107239800	107240400	E57
chr7	107240400	107240600	E58
chr7	107240600	107240800	E57
chr7	107240800	107241000	E58
chr7	107241000	107241200	E57
chr7	107241200	107241400	E58
chr7	107241400	107242000	E57
chr7	107242000	107242600	E58
chr7	107242600	107243200	E57
chr7	107243200	107243400	E55
chr7	107243400	107243800	E57
chr7	107243800	107244000	E58
chr7	107244000	107244200	E64
chr7	107244200	107244600	E58
chr7	107244600	107244800	E59
chr7	107244800	107245200	E57
chr7	107245200	107245400	E56
chr7	107245400	107245800	E60
chr7	107245800	107246000	E58
chr7	107246000	107246200	E60
chr7	107246200	107246400	E59
chr7	107246400	107246600	E57
chr7	107246600	107246800	E58
chr7	107246800	107247400	E57
chr7	107247400	107247600	E55
chr7	107247600	107247800	E53
chr7	107247800	107248200	E57
chr7	107248200	107248400	E55
chr7	107248400	107248600	E56
chr7	107248600	107249400	E57
chr7	107249400	107249600	E55
chr7	107249600	107249800	E58
chr7	107249800	107250000	E57
chr7	107250000	107250400	E65
chr7	107250400	107250800	E56
chr7	107250800	107254600	E65
chr7	107254600	107254800	E64
chr7	107254800	107256200	E65
chr7	107256200	107256400	E57
chr7	107256400	107256600	E54
chr7	107256600	107256800	E67
chr7	107256800	107257000	E66
chr7	107257000	107257200	E57
chr7	107257200	107257400	E64
chr7	107257400	107257600	E63
chr7	107257600	107257800	E64
chr7	107257800	107258000	E58
chr7	107258000	107258400	E57
chr7	107258400	107258800	E56
chr7	107258800	107259000	E57
chr7	107259000	107259200	E58
chr7	107259200	107259800	E56
chr7	107259800	107260200	E57
chr7	107260200	107260400	E56
chr7	107260400	107260600	E59
chr7	107260600	107260800	E60
chr7	107260800	107261200	E53
chr7	107261200	107261400	E54
chr7	107261400	107261600	E53
chr7	107261600	107261800	E63
chr7	107261800	107262000	E56
chr7	107262000	107262200	E53
chr7	107262200	107262600	E67
chr7	107262600	107262800	E56
chr7	107262800	107263000	E54
chr7	107263000	107263200	E53
chr7	107263200	107263400	E54
chr7	107263400	107263600	E53
chr7	107263600	107263800	E67
chr7	107263800	107264000	E66
chr7	107264000	107264200	E67
chr7	107264200	107264400	E66
chr7	107264400	107264800	E57
chr7	107264800	107265000	E56
chr7	107265000	107265400	E57
chr7	107265400	107266600	E66
chr7	107266600	107266800	E65
chr7	107266800	107267000	E70
chr7	107267000	107267400	E65
chr7	107267400	107267600	E64
chr7	107267600	107268800	E65
chr7	107268800	107269000	E57
chr7	107269000	107269200	E54
chr7	107269200	107269400	E67
chr7	107269400	107269600	E52
chr7	107269600	107269800	E63
chr7	107269800	107270200	E64
chr7	107270200	107270600	E63
chr7	107270600	107271000	E64
chr7	107271000	107271200	E63
chr7	107271200	107271400	E65
chr7	107271400	107271800	E64
chr7	107271800	107272000	E63
chr7	107272000	107273200	E53
chr7	107273200	107273400	E59
chr7	107273400	107273600	E57
chr7	107273600	107273800	E58
chr7	107273800	107274000	E60
chr7	107274000	107274400	E63
chr7	107274400	107274600	E64
chr7	107274600	107274800	E63
chr7	107274800	107275600	E64
chr7	107275600	107276200	E65
chr7	107276200	107276400	E39
chr7	107276400	107278400	E4
chr7	107278400	107279000	E85
chr7	107279000	107279600	E84
chr7	107279600	107280000	E85
chr7	107280000	107280400	E4
chr7	107280400	107280800	E65
chr7	107280800	107281600	E57
chr7	107281600	107281800	E58
chr7	107281800	107282200	E57
chr7	107282200	107282600	E56
chr7	107282600	107282800	E54
chr7	107282800	107283000	E59
chr7	107283000	107283200	E54
chr7	107283200	107283600	E53
chr7	107283600	107284000	E57
chr7	107284000	107284200	E53
chr7	107284200	107284600	E59
chr7	107284600	107285000	E60
chr7	107285000	107285600	E57
chr7	107285600	107285800	E60
chr7	107285800	107286200	E61
chr7	107286200	107286400	E52
chr7	107286400	107286600	E53
chr7	107286600	107286800	E64
chr7	107286800	107287400	E65
chr7	107287400	107294800	E3
chr7	107294800	107295000	E39
chr7	107295000	107297400	E3
chr7	107297400	107297600	E65
chr7	107297600	107297800	E78
chr7	107297800	107298200	E65
chr7	107298200	107298800	E57
chr7	107298800	107299400	E56
chr7	107299400	107300000	E57
chr7	107300000	107300400	E56
chr7	107300400	107300600	E59
chr7	107300600	107300800	E53
chr7	107300800	107301000	E52
chr7	107301000	107301400	E61
chr7	107301400	107301800	E62
chr7	107301800	107302000	E61
chr7	107302000	107302200	E62
chr7	107302200	107302400	E61
chr7	107302400	107302600	E60
chr7	107302600	107302800	E59
chr7	107302800	107303000	E57
chr7	107303000	107303600	E65
chr7	107303600	107309600	E4
chr7	107309600	107310200	E65
chr7	107310200	107310400	E64
chr7	107310400	107310800	E65
chr7	107310800	107311400	E57
chr7	107311400	107311600	E65
chr7	107311600	107311800	E64
chr7	107311800	107312000	E57
chr7	107312000	107312800	E65
chr7	107312800	107313000	E57
chr7	107313000	107313200	E56
chr7	107313200	107313400	E57
chr7	107313400	107313600	E56
chr7	107313600	107314000	E66
chr7	107314000	107314400	E67
chr7	107314400	107315000	E57
chr7	107315000	107315200	E58
chr7	107315200	107315600	E57
chr7	107315600	107316200	E64
chr7	107316200	107316400	E63
chr7	107316400	107316600	E53
chr7	107316600	107316800	E59
chr7	107316800	107317200	E56
chr7	107317200	107317400	E53
chr7	107317400	107317800	E64
chr7	107317800	107318600	E65
chr7	107318600	107321000	E4
chr7	107321000	107322000	E69
chr7	107322000	107323200	E4
chr7	107323200	107324400	E65
chr7	107324400	107325400	E66
chr7	107325400	107325600	E67
chr7	107325600	107325800	E66
chr7	107325800	107326000	E67
chr7	107326000	107327000	E66
chr7	107327000	107327200	E67
chr7	107327200	107327400	E66
chr7	107327400	107327800	E67
chr7	107327800	107328000	E66
chr7	107328000	107328200	E67
chr7	107328200	107328400	E66
chr7	107328400	107329400	E65
chr7	107329400	107329600	E64
chr7	107329600	107330000	E65
chr7	107330000	107330200	E57
chr7	107330200	107330600	E56
chr7	107330600	107330800	E53
chr7	107330800	107331000	E60
chr7	107331000	107331200	E59
chr7	107331200	107331400	E60
chr7	107331400	107331600	E56
chr7	107331600	107331800	E63
chr7	107331800	107332000	E56
chr7	107332000	107332200	E57
chr7	107332200	107332400	E59
chr7	107332400	107332600	E61
chr7	107332600	107333000	E60
chr7	107333000	107333200	E53
chr7	107333200	107333400	E50
chr7	107333400	107333800	E61
chr7	107333800	107334000	E60
chr7	107334000	107334200	E10
chr7	107334200	107335200	E11
chr7	107335200	107335600	E13
chr7	107335600	107335800	E14
chr7	107335800	107336000	E60
chr7	107336000	107336200	E61
chr7	107336200	107336400	E59
chr7	107336400	107336600	E60
chr7	107336600	107336800	E59
chr7	107336800	107337000	E63
chr7	107337000	107337200	E60
chr7	107337200	107337400	E62
chr7	107337400	107337600	E61
chr7	107337600	107337800	E60
chr7	107337800	107338200	E61
chr7	107338200	107338400	E59
chr7	107338400	107338600	E60
chr7	107338600	107339000	E61
chr7	107339000	107339400	E58
chr7	107339400	107339600	E56
chr7	107339600	107339800	E57
chr7	107339800	107341000	E65
chr7	107341000	107341400	E89
chr7	107341400	107341800	E38
chr7	107341800	107342000	E2
chr7	107342000	107342200	E36
chr7	107342200	107344400	E2
chr7	107344400	107344600	E39
chr7	107344600	107362000	E3
chr7	107362000	107362200	E39
chr7	107362200	107362600	E65
chr7	107362600	107365200	E4
chr7	107365200	107365400	E72
chr7	107365400	107365600	E55
chr7	107365600	107365800	E69
chr7	107365800	107366000	E38
chr7	107366000	107366200	E5
chr7	107366200	107366400	E78
chr7	107366400	107382200	E3
chr7	107382200	107382400	E39
chr7	107382400	107382600	E3
chr7	107382600	107382800	E17
chr7	107382800	107383000	E38
chr7	107383000	107383200	E16
chr7	107383200	107383400	E13
chr7	107383400	107385000	E12
chr7	107385000	107385200	E31
chr7	107385200	107385400	E37
chr7	107385400	107385600	E17
chr7	107385600	107385800	E38
chr7	107385800	107386200	E6
chr7	107386200	107386400	E2
chr7	107386400	107389000	E4
chr7	107389000	107390800	E2
chr7	107390800	107392800	E4
chr7	107392800	107393200	E78
chr7	107393200	107395800	E4
chr7	107395800	107396000	E2
chr7	107396000	107396400	E70
chr7	107396400	107398200	E65
chr7	107398200	107398600	E57
chr7	107398600	107399000	E55
chr7	107399000	107402400	E65
chr7	107402400	107402600	E64
chr7	107402600	107404400	E65
chr7	107404400	107404600	E17
chr7	107404600	107405200	E38
chr7	107405200	107405600	E36
chr7	107405600	107410400	E2
chr7	107410400	107410600	E12
chr7	107410600	107410800	E11
chr7	107410800	107411800	E65
chr7	107411800	107412000	E64
chr7	107412000	107412200	E63
chr7	107412200	107412400	E64
chr7	107412400	107413000	E65
chr7	107413000	107413200	E64
chr7	107413200	107413600	E65
chr7	107413600	107413800	E39
chr7	107413800	107477000	E3
chr7	107477000	107477200	E73
chr7	107477200	107483600	E3
chr7	107483600	107484800	E65
chr7	107484800	107485000	E54
chr7	107485000	107485200	E59
chr7	107485200	107485400	E54
chr7	107485400	107485600	E53
chr7	107485600	107485800	E54
chr7	107485800	107486000	E57
chr7	107486000	107486200	E56
chr7	107486200	107486600	E58
chr7	107486600	107486800	E56
chr7	107486800	107487800	E40
chr7	107487800	107488400	E5
chr7	107488400	107493400	E4
chr7	107493400	107493600	E5
chr7	107493600	107495800	E4
chr7	107495800	107496000	E5
chr7	107496000	107496200	E4
chr7	107496200	107496400	E72
chr7	107496400	107497200	E4
chr7	107497200	107497800	E55
chr7	107497800	107498200	E57
chr7	107498200	107498400	E66
chr7	107498400	107498600	E55
chr7	107498600	107498800	E54
chr7	107498800	107499200	E55
chr7	107499200	107500200	E65
chr7	107500200	107508600	E3
chr7	107508600	107509000	E39
chr7	107509000	107514400	E3
chr7	107514400	107514600	E65
chr7	107514600	107515000	E17
chr7	107515000	107515200	E15
chr7	107515200	107515600	E16
chr7	107515600	107516000	E77
chr7	107516000	107516200	E40
chr7	107516200	107516400	E38
chr7	107516400	107516600	E36
chr7	107516600	107517800	E2
chr7	107517800	107518000	E36
chr7	107518000	107520800	E2
chr7	107520800	107521000	E5
chr7	107521000	107524000	E4
chr7	107524000	107524400	E65
chr7	107524400	107524600	E64
chr7	107524600	107525400	E65
chr7	107525400	107530000	E3
chr7	107530000	107530200	E65
chr7	107530200	107530400	E64
chr7	107530400	107530600	E7
chr7	107530600	107530800	E9
chr7	107530800	107531000	E14
chr7	107531000	107531200	E11
chr7	107531200	107531800	E12
chr7	107531800	107532200	E11
chr7	107532200	107532400	E46
chr7	107532400	107532800	E47
chr7	107532800	107533000	E48
chr7	107533000	107533600	E69
chr7	107533600	107533800	E48
chr7	107533800	107535400	E69
chr7	107535400	107536600	E4
chr7	107536600	107536800	E78
chr7	107536800	107539600	E4
chr7	107539600	107540000	E17
chr7	107540000	107542200	E2
chr7	107542200	107542400	E36
chr7	107542400	107542800	E2
chr7	107542800	107543400	E36
chr7	107543400	107544200	E2
chr7	107544200	107545200	E65
chr7	107545200	107545400	E36
chr7	107545400	107547000	E65
chr7	107547000	107547200	E64
chr7	107547200	107547400	E58
chr7	107547400	107547600	E57
chr7	107547600	107547800	E56
chr7	107547800	107548000	E57
chr7	107548000	107548200	E58
chr7	107548200	107548400	E65
chr7	107548400	107548600	E86
chr7	107548600	107549000	E17
chr7	107549000	107549400	E38
chr7	107549400	107551600	E65
chr7	107551600	107551800	E36
chr7	107551800	107552200	E65
chr7	107552200	107552400	E2
chr7	107552400	107552600	E36
chr7	107552600	107553400	E38
chr7	107553400	107554200	E17
chr7	107554200	107554600	E16
chr7	107554600	107555200	E17
chr7	107555200	107555400	E38
chr7	107555400	107555800	E17
chr7	107555800	107556200	E65
chr7	107556200	107556400	E57
chr7	107556400	107556600	E65
chr7	107556600	107556800	E57
chr7	107556800	107557200	E64
chr7	107557200	107557600	E65
chr7	107557600	107558000	E57
chr7	107558000	107558200	E65
chr7	107558200	107558400	E57
chr7	107558400	107558600	E65
chr7	107558600	107558800	E55
chr7	107558800	107559000	E83
chr7	107559000	107559200	E84
chr7	107559200	107559400	E83
chr7	107559400	107559800	E57
chr7	107559800	107560000	E56
chr7	107560000	107561000	E57
chr7	107561000	107561200	E56
chr7	107561200	107561400	E58
chr7	107561400	107561800	E65
chr7	107561800	107562000	E64
chr7	107562000	107562600	E65
chr7	107562600	107563400	E57
chr7	107563400	107563600	E58
chr7	107563600	107563800	E57
chr7	107563800	107564000	E58
chr7	107564000	107564200	E64
chr7	107564200	107564400	E65
chr7	107564400	107564600	E57
chr7	107564600	107564800	E58
chr7	107564800	107565600	E57
chr7	107565600	107565800	E53
chr7	107565800	107566000	E58
chr7	107566000	107566200	E57
chr7	107566200	107566400	E65
chr7	107566400	107566600	E64
chr7	107566600	107568600	E65
chr7	107568600	107568800	E64
chr7	107568800	107570400	E65
chr7	107570400	107570600	E64
chr7	107570600	107572600	E65
chr7	107572600	107573000	E54
chr7	107573000	107573200	E67
chr7	107573200	107573600	E59
chr7	107573600	107573800	E56
chr7	107573800	107574200	E57
chr7	107574200	107574400	E60
chr7	107574400	107574600	E59
chr7	107574600	107574800	E56
chr7	107574800	107575400	E57
chr7	107575400	107575800	E51
chr7	107575800	107576000	E67
chr7	107576000	107577000	E66
chr7	107577000	107577400	E65
chr7	107577400	107578000	E17
chr7	107578000	107578200	E56
chr7	107578200	107578400	E58
chr7	107578400	107578800	E57
chr7	107578800	107579000	E58
chr7	107579000	107579200	E53
chr7	107579200	107579600	E52
chr7	107579600	107579800	E53
chr7	107579800	107580000	E56
chr7	107580000	107580200	E53
chr7	107580200	107580400	E54
chr7	107580400	107580600	E52
chr7	107580600	107580800	E62
chr7	107580800	107581000	E52
chr7	107581000	107581600	E53
chr7	107581600	107582200	E67
chr7	107582200	107582800	E66
chr7	107582800	107584000	E4
chr7	107584000	107584200	E66
chr7	107584200	107584800	E67
chr7	107584800	107585000	E66
chr7	107585000	107585200	E55
chr7	107585200	107585600	E66
chr7	107585600	107585800	E55
chr7	107585800	107586000	E54
chr7	107586000	107586400	E67
chr7	107586400	107586600	E54
chr7	107586600	107586800	E57
chr7	107586800	107587200	E59
chr7	107587200	107587400	E60
chr7	107587400	107587600	E61
chr7	107587600	107587800	E60
chr7	107587800	107588000	E61
chr7	107588000	107588200	E62
chr7	107588200	107588400	E53
chr7	107588400	107588600	E54
chr7	107588600	107589600	E67
chr7	107589600	107589800	E66
chr7	107589800	107590200	E65
chr7	107590200	107590400	E66
chr7	107590400	107590600	E65
chr7	107590600	107590800	E64
chr7	107590800	107591800	E65
chr7	107591800	107592400	E66
chr7	107592400	107592600	E67
chr7	107592600	107592800	E54
chr7	107592800	107593000	E57
chr7	107593000	107593400	E56
chr7	107593400	107593600	E58
chr7	107593600	107593800	E55
chr7	107593800	107594600	E66
chr7	107594600	107597600	E4
chr7	107597600	107597800	E65
chr7	107597800	107598000	E55
chr7	107598000	107598200	E65
chr7	107598200	107598400	E57
chr7	107598400	107599200	E59
chr7	107599200	107599400	E57
chr7	107599400	107599600	E53
chr7	107599600	107599800	E52
chr7	107599800	107600000	E53
chr7	107600000	107600200	E55
chr7	107600200	107600400	E67
chr7	107600400	107600800	E66
chr7	107600800	107601200	E55
chr7	107601200	107601400	E65
chr7	107601400	107601800	E64
chr7	107601800	107602200	E66
chr7	107602200	107602600	E65
chr7	107602600	107602800	E64
chr7	107602800	107603400	E65
chr7	107603400	107603800	E4
chr7	107603800	107604000	E65
chr7	107604000	107604400	E5
chr7	107604400	107606600	E4
chr7	107606600	107606800	E65
chr7	107606800	107607200	E57
chr7	107607200	107607400	E58
chr7	107607400	107607600	E57
chr7	107607600	107607800	E65
chr7	107607800	107608000	E67
chr7	107608000	107608400	E66
chr7	107608400	107608600	E67
chr7	107608600	107608800	E65
chr7	107608800	107609000	E64
chr7	107609000	107612400	E65
chr7	107612400	107612600	E58
chr7	107612600	107613200	E57
chr7	107613200	107613400	E65
chr7	107613400	107613800	E64
chr7	107613800	107614000	E70
chr7	107614000	107614800	E65
chr7	107614800	107621600	E4
chr7	107621600	107621800	E5
chr7	107621800	107622000	E55
chr7	107622000	107624400	E65
chr7	107624400	107624600	E64
chr7	107624600	107625000	E65
chr7	107625000	107629200	E4
chr7	107629200	107630200	E66
chr7	107630200	107630400	E67
chr7	107630400	107630600	E66
chr7	107630600	107632800	E4
chr7	107632800	107633000	E5
chr7	107633000	107634600	E4
chr7	107634600	107636000	E69
chr7	107636000	107636200	E68
chr7	107636200	107637000	E69
chr7	107637000	107638400	E65
chr7	107638400	107638600	E57
chr7	107638600	107639400	E65
chr7	107639400	107639600	E55
chr7	107639600	107639800	E64
chr7	107639800	107640200	E65
chr7	107640200	107640400	E64
chr7	107640400	107641000	E65
chr7	107641000	107641400	E69
chr7	107641400	107641800	E68
chr7	107641800	107642400	E52
chr7	107642400	107642600	E61
chr7	107642600	107643000	E52
chr7	107643000	107643200	E51
chr7	107643200	107643600	E52
chr7	107643600	107643800	E57
chr7	107643800	107645200	E65
chr7	107645200	107660400	E3
chr7	107660400	107661200	E65
chr7	107661200	107661600	E64
chr7	107661600	107666000	E65
chr7	107666000	107666200	E64
chr7	107666200	107667400	E63
chr7	107667400	107667600	E53
chr7	107667600	107667800	E57
chr7	107667800	107668000	E58
chr7	107668000	107668200	E57
chr7	107668200	107668400	E63
chr7	107668400	107668600	E64
chr7	107668600	107669000	E65
chr7	107669000	107682000	E3
chr7	107682000	107682200	E73
chr7	107682200	107684400	E3
chr7	107684400	107684600	E73
chr7	107684600	107708400	E3
chr7	107708400	107708600	E5
chr7	107708600	107709600	E4
chr7	107709600	107709800	E39
chr7	107709800	107716000	E3
chr7	107716000	107716800	E65
chr7	107716800	107717000	E55
chr7	107717000	107717200	E54
chr7	107717200	107717600	E57
chr7	107717600	107717800	E54
chr7	107717800	107718000	E58
chr7	107718000	107718200	E59
chr7	107718200	107718400	E57
chr7	107718400	107720400	E65
chr7	107720400	107723800	E4
chr7	107723800	107724000	E78
chr7	107724000	107724200	E65
chr7	107724200	107724400	E56
chr7	107724400	107724600	E63
chr7	107724600	107724800	E57
chr7	107724800	107725000	E54
chr7	107725000	107725200	E55
chr7	107725200	107725400	E66
chr7	107725400	107725600	E70
chr7	107725600	107726400	E87
chr7	107726400	107726600	E72
chr7	107726600	107728000	E4
chr7	107728000	107728200	E39
chr7	107728200	107733000	E3
chr7	107733000	107734400	E4
chr7	107734400	107734600	E5
chr7	107734600	107734800	E72
chr7	107734800	107735200	E65
chr7	107735200	107736000	E64
chr7	107736000	107736200	E65
chr7	107736200	107740200	E3
chr7	107740200	107740400	E39
chr7	107740400	107742400	E3
chr7	107742400	107742600	E73
chr7	107742600	107743200	E3
chr7	107743200	107744000	E4
chr7	107744000	107744200	E39
chr7	107744200	107744400	E3
chr7	107744400	107744600	E39
chr7	107744600	107746800	E3
chr7	107746800	107747000	E39
chr7	107747000	107771600	E3
chr7	107771600	107772000	E39
chr7	107772000	107775800	E3
chr7	107775800	107776200	E69
chr7	107776200	107782400	E4
chr7	107782400	107783200	E65
chr7	107783200	107783400	E64
chr7	107783400	107784000	E65
chr7	107784000	107784800	E66
chr7	107784800	107785000	E6
chr7	107785000	107786200	E38
chr7	107786200	107786400	E17
chr7	107786400	107786600	E49
chr7	107786600	107786800	E10
chr7	107786800	107787000	E59
chr7	107787000	107787200	E60
chr7	107787200	107787400	E56
chr7	107787400	107788000	E57
chr7	107788000	107788400	E65
chr7	107788400	107788800	E57
chr7	107788800	107789000	E65
chr7	107789000	107789400	E57
chr7	107789400	107789600	E59
chr7	107789600	107789800	E57
chr7	107789800	107790000	E58
chr7	107790000	107790400	E59
chr7	107790400	107790800	E56
chr7	107790800	107791000	E57
chr7	107791000	107791200	E58
chr7	107791200	107791400	E65
chr7	107791400	107791600	E64
chr7	107791600	107792000	E65
chr7	107792000	107792200	E72
chr7	107792200	107792600	E65
chr7	107792600	107792800	E64
chr7	107792800	107793200	E65
chr7	107793200	107794200	E2
chr7	107794200	107794600	E39
chr7	107794600	107796600	E3
chr7	107796600	107797000	E65
chr7	107797000	107797200	E64
chr7	107797200	107798400	E65
chr7	107798400	107798600	E64
chr7	107798600	107800000	E65
chr7	107800000	107800200	E64
chr7	107800200	107800400	E65
chr7	107800400	107801000	E66
chr7	107801000	107802400	E65
chr7	107802400	107802800	E64
chr7	107802800	107803400	E65
chr7	107803400	107807600	E4
chr7	107807600	107807800	E38
chr7	107807800	107808200	E84
chr7	107808200	107808600	E38
chr7	107808600	107808800	E36
chr7	107808800	107810000	E2
chr7	107810000	107810200	E36
chr7	107810200	107810800	E38
chr7	107810800	107811000	E36
chr7	107811000	107811200	E5
chr7	107811200	107813600	E2
chr7	107813600	107813800	E86
chr7	107813800	107817800	E65
chr7	107817800	107818000	E64
chr7	107818000	107818800	E65
chr7	107818800	107819200	E66
chr7	107819200	107819400	E65
chr7	107819400	107819600	E64
chr7	107819600	107820800	E65
chr7	107820800	107821000	E55
chr7	107821000	107821200	E84
chr7	107821200	107821400	E85
chr7	107821400	107821800	E17
chr7	107821800	107822000	E16
chr7	107822000	107822200	E17
chr7	107822200	107822400	E37
chr7	107822400	107822600	E38
chr7	107822600	107822800	E37
chr7	107822800	107823200	E38
chr7	107823200	107823800	E36
chr7	107823800	107824200	E38
chr7	107824200	107824400	E36
chr7	107824400	107824800	E38
chr7	107824800	107825000	E89
chr7	107825000	107825200	E36
chr7	107825200	107826200	E2
chr7	107826200	107827600	E4
chr7	107827600	107828000	E5
chr7	107828000	107828400	E4
chr7	107828400	107828800	E78
chr7	107828800	107829600	E4
chr7	107829600	107830000	E5
chr7	107830000	107830200	E90
chr7	107830200	107830400	E5
chr7	107830400	107832000	E65
chr7	107832000	107832200	E64
chr7	107832200	107833400	E65
chr7	107833400	107833600	E64
chr7	107833600	107833800	E65
chr7	107833800	107834400	E57
chr7	107834400	107835200	E58
chr7	107835200	107835400	E59
chr7	107835400	107835600	E56
chr7	107835600	107835800	E68
chr7	107835800	107836000	E51
chr7	107836000	107836600	E59
chr7	107836600	107837000	E58
chr7	107837000	107837200	E68
chr7	107837200	107837400	E69
chr7	107837400	107837600	E68
chr7	107837600	107838200	E57
chr7	107838200	107839400	E65
chr7	107839400	107839600	E64
chr7	107839600	107840800	E65
chr7	107840800	107841000	E66
chr7	107841000	107842800	E65
chr7	107842800	107843000	E66
chr7	107843000	107843400	E67
chr7	107843400	107843600	E54
chr7	107843600	107844000	E57
chr7	107844000	107844200	E53
chr7	107844200	107844400	E54
chr7	107844400	107844600	E53
chr7	107844600	107844800	E54
chr7	107844800	107845000	E67
chr7	107845000	107845200	E54
chr7	107845200	107845400	E55
chr7	107845400	107845600	E57
chr7	107845600	107845800	E67
chr7	107845800	107846200	E66
chr7	107846200	107846600	E57
chr7	107846600	107847400	E66
chr7	107847400	107851000	E65
chr7	107851000	107851600	E57
chr7	107851600	107852000	E54
chr7	107852000	107852200	E53
chr7	107852200	107852600	E54
chr7	107852600	107853200	E57
chr7	107853200	107853400	E64
chr7	107853400	107855000	E65
chr7	107855000	107855400	E86
chr7	107855400	107855800	E2
chr7	107855800	107861200	E3
chr7	107861200	107862600	E2
chr7	107862600	107863000	E65
chr7	107863000	107863200	E37
chr7	107863200	107863400	E38
chr7	107863400	107863600	E90
chr7	107863600	107864200	E38
chr7	107864200	107864400	E36
chr7	107864400	107865600	E2
chr7	107865600	107865800	E89
chr7	107865800	107866000	E36
chr7	107866000	107866800	E2
chr7	107866800	107867000	E72
chr7	107867000	107867200	E38
chr7	107867200	107867400	E84
chr7	107867400	107867600	E85
chr7	107867600	107867800	E38
chr7	107867800	107868000	E66
chr7	107868000	107868200	E5
chr7	107868200	107868800	E4
chr7	107868800	107869800	E65
chr7	107869800	107870000	E66
chr7	107870000	107870200	E65
chr7	107870200	107872600	E4
chr7	107872600	107872800	E90
chr7	107872800	107873800	E4
chr7	107873800	107874000	E90
chr7	107874000	107874400	E38
chr7	107874400	107874600	E86
chr7	107874600	107874800	E36
chr7	107874800	107875000	E86
chr7	107875000	107875200	E78
chr7	107875200	107875800	E38
chr7	107875800	107876000	E89
chr7	107876000	107876200	E5
chr7	107876200	107876400	E74
chr7	107876400	107876600	E5
chr7	107876600	107877600	E4
chr7	107877600	107878200	E85
chr7	107878200	107878800	E64
chr7	107878800	107882800	E65
chr7	107882800	107883000	E64
chr7	107883000	107884400	E65
chr7	107884400	107884600	E38
chr7	107884600	107884800	E85
chr7	107884800	107885400	E38
chr7	107885400	107885800	E84
chr7	107885800	107886000	E50
chr7	107886000	107886400	E49
chr7	107886400	107886600	E50
chr7	107886600	107886800	E83
chr7	107886800	107887000	E9
chr7	107887000	107887400	E83
chr7	107887400	107887600	E84
chr7	107887600	107887800	E17
chr7	107887800	107888000	E56
chr7	107888000	107888200	E58
chr7	107888200	107888600	E83
chr7	107888600	107888800	E50
chr7	107888800	107889000	E51
chr7	107889000	107889200	E50
chr7	107889200	107889800	E83
chr7	107889800	107890400	E16
chr7	107890400	107890600	E84
chr7	107890600	107890800	E83
chr7	107890800	107891200	E84
chr7	107891200	107891400	E85
chr7	107891400	107891800	E17
chr7	107891800	107892000	E50
chr7	107892000	107892600	E10
chr7	107892600	107892800	E14
chr7	107892800	107893000	E15
chr7	107893000	107893200	E14
chr7	107893200	107893400	E62
chr7	107893400	107893600	E60
chr7	107893600	107894000	E61
chr7	107894000	107894200	E51
chr7	107894200	107894800	E56
chr7	107894800	107895200	E57
chr7	107895200	107895400	E58
chr7	107895400	107895600	E65
chr7	107895600	107896200	E66
chr7	107896200	107897000	E4
chr7	107897000	107897200	E90
chr7	107897200	107897400	E7
chr7	107897400	107897600	E38
chr7	107897600	107897800	E17
chr7	107897800	107898000	E57
chr7	107898000	107898200	E65
chr7	107898200	107898400	E55
chr7	107898400	107898600	E58
chr7	107898600	107898800	E56
chr7	107898800	107899000	E58
chr7	107899000	107899200	E66
chr7	107899200	107899400	E65
chr7	107899400	107899600	E38
chr7	107899600	107899800	E78
chr7	107899800	107902000	E4
chr7	107902000	107902400	E66
chr7	107902400	107902600	E65
chr7	107902600	107902800	E66
chr7	107902800	107903200	E58
chr7	107903200	107903400	E54
chr7	107903400	107904200	E53
chr7	107904200	107904400	E63
chr7	107904400	107904800	E40
chr7	107904800	107905000	E38
chr7	107905000	107905200	E86
chr7	107905200	107905400	E38
chr7	107905400	107905600	E6
chr7	107905600	107905800	E7
chr7	107905800	107906000	E38
chr7	107906000	107906200	E17
chr7	107906200	107906400	E16
chr7	107906400	107906600	E57
chr7	107906600	107907000	E63
chr7	107907000	107908000	E59
chr7	107908000	107908200	E56
chr7	107908200	107908400	E58
chr7	107908400	107908600	E57
chr7	107908600	107908800	E58
chr7	107908800	107909000	E56
chr7	107909000	107909200	E57
chr7	107909200	107909400	E58
chr7	107909400	107909600	E15
chr7	107909600	107909800	E58
chr7	107909800	107910000	E63
chr7	107910000	107910200	E58
chr7	107910200	107910400	E59
chr7	107910400	107910600	E58
chr7	107910600	107910800	E63
chr7	107910800	107911200	E59
chr7	107911200	107911400	E16
chr7	107911400	107911600	E17
chr7	107911600	107911800	E58
chr7	107911800	107912000	E63
chr7	107912000	107912200	E57
chr7	107912200	107912400	E58
chr7	107912400	107912600	E57
chr7	107912600	107914200	E65
chr7	107914200	107914400	E64
chr7	107914400	107915000	E65
chr7	107915000	107915200	E66
chr7	107915200	107915400	E58
chr7	107915400	107915800	E66
chr7	107915800	107916200	E65
chr7	107916200	107916400	E57
chr7	107916400	107916600	E55
chr7	107916600	107917000	E67
chr7	107917000	107917400	E66
chr7	107917400	107917600	E65
chr7	107917600	107918000	E64
chr7	107918000	107918200	E70
chr7	107918200	107918400	E37
chr7	107918400	107918600	E90
chr7	107918600	107918800	E6
chr7	107918800	107919000	E7
chr7	107919000	107919200	E67
chr7	107919200	107919600	E66
chr7	107919600	107919800	E65
chr7	107919800	107920000	E64
chr7	107920000	107920200	E65
chr7	107920200	107920400	E63
chr7	107920400	107920600	E58
chr7	107920600	107921000	E56
chr7	107921000	107921200	E57
chr7	107921200	107921400	E59
chr7	107921400	107921600	E57
chr7	107921600	107921800	E65
chr7	107921800	107922000	E58
chr7	107922000	107922200	E63
chr7	107922200	107922600	E64
chr7	107922600	107922800	E65
chr7	107922800	107923400	E57
chr7	107923400	107923600	E58
chr7	107923600	107923800	E57
chr7	107923800	107924000	E59
chr7	107924000	107924800	E57
chr7	107924800	107925600	E56
chr7	107925600	107925800	E59
chr7	107925800	107926200	E57
chr7	107926200	107926400	E17
chr7	107926400	107926600	E57
chr7	107926600	107927000	E65
chr7	107927000	107927400	E17
chr7	107927400	107928600	E65
chr7	107928600	107928800	E72
chr7	107928800	107929600	E38
chr7	107929600	107929800	E17
chr7	107929800	107930000	E38
chr7	107930000	107930400	E84
chr7	107930400	107930600	E16
chr7	107930600	107930800	E49
chr7	107930800	107931000	E82
chr7	107931000	107931600	E83
chr7	107931600	107932400	E84
chr7	107932400	107932600	E83
chr7	107932600	107932800	E84
chr7	107932800	107933000	E83
chr7	107933000	107933200	E84
chr7	107933200	107933600	E83
chr7	107933600	107933800	E82
chr7	107933800	107934000	E59
chr7	107934000	107934200	E58
chr7	107934200	107934600	E59
chr7	107934600	107934800	E56
chr7	107934800	107935000	E59
chr7	107935000	107935400	E83
chr7	107935400	107935600	E58
chr7	107935600	107936200	E57
chr7	107936200	107936400	E54
chr7	107936400	107936800	E57
chr7	107936800	107937000	E54
chr7	107937000	107937400	E84
chr7	107937400	107937800	E83
chr7	107937800	107938200	E84
chr7	107938200	107938400	E7
chr7	107938400	107938600	E70
chr7	107938600	107939000	E65
chr7	107939000	107939200	E64
chr7	107939200	107939600	E65
chr7	107939600	107940200	E57
chr7	107940200	107940400	E58
chr7	107940400	107940600	E57
chr7	107940600	107940800	E65
chr7	107940800	107941200	E57
chr7	107941200	107942800	E65
chr7	107942800	107943000	E66
chr7	107943000	107943200	E65
chr7	107943200	107943600	E66
chr7	107943600	107943800	E67
chr7	107943800	107944000	E66
chr7	107944000	107944200	E55
chr7	107944200	107945200	E57
chr7	107945200	107945400	E58
chr7	107945400	107945600	E57
chr7	107945600	107945800	E58
chr7	107945800	107946200	E60
chr7	107946200	107946400	E58
chr7	107946400	107946600	E17
chr7	107946600	107946800	E38
chr7	107946800	107947000	E17
chr7	107947000	107947600	E84
chr7	107947600	107948200	E83
chr7	107948200	107948400	E10
chr7	107948400	107948600	E82
chr7	107948600	107949000	E83
chr7	107949000	107949600	E82
chr7	107949600	107949800	E83
chr7	107949800	107950200	E82
chr7	107950200	107950600	E83
chr7	107950600	107951800	E82
chr7	107951800	107952000	E14
chr7	107952000	107952600	E15
chr7	107952600	107953000	E16
chr7	107953000	107953200	E84
chr7	107953200	107953400	E82
chr7	107953400	107953800	E58
chr7	107953800	107954000	E16
chr7	107954000	107954200	E58
chr7	107954200	107954400	E57
chr7	107954400	107954600	E56
chr7	107954600	107954800	E58
chr7	107954800	107955600	E17
chr7	107955600	107955800	E57
chr7	107955800	107956200	E54
chr7	107956200	107956400	E67
chr7	107956400	107957200	E66
chr7	107957200	107957400	E55
chr7	107957400	107958400	E66
chr7	107958400	107959000	E65
chr7	107959000	107959400	E64
chr7	107959400	107959600	E57
chr7	107959600	107960200	E65
chr7	107960200	107960400	E64
chr7	107960400	107960600	E65
chr7	107960600	107961800	E64
chr7	107961800	107962200	E65
chr7	107962200	107962600	E58
chr7	107962600	107962800	E57
chr7	107962800	107963000	E58
chr7	107963000	107963200	E56
chr7	107963200	107963400	E57
chr7	107963400	107963600	E58
chr7	107963600	107963800	E17
chr7	107963800	107964000	E29
chr7	107964000	107964200	E17
chr7	107964200	107964400	E58
chr7	107964400	107964600	E67
chr7	107964600	107965000	E57
chr7	107965000	107965200	E56
chr7	107965200	107965600	E57
chr7	107965600	107966000	E65
chr7	107966000	107966200	E58
chr7	107966200	107966400	E57
chr7	107966400	107966600	E65
chr7	107966600	107966800	E57
chr7	107966800	107967000	E59
chr7	107967000	107967200	E56
chr7	107967200	107967400	E59
chr7	107967400	107967600	E61
chr7	107967600	107967800	E59
chr7	107967800	107968000	E56
chr7	107968000	107968600	E58
chr7	107968600	107969200	E60
chr7	107969200	107969600	E58
chr7	107969600	107970000	E59
chr7	107970000	107970200	E56
chr7	107970200	107970800	E59
chr7	107970800	107971000	E53
chr7	107971000	107971200	E59
chr7	107971200	107971400	E56
chr7	107971400	107971600	E57
chr7	107971600	107971800	E54
chr7	107971800	107972200	E65
chr7	107972200	107972600	E64
chr7	107972600	107973000	E58
chr7	107973000	107973400	E57
chr7	107973400	107973800	E56
chr7	107973800	107974000	E57
chr7	107974000	107974600	E69
chr7	107974600	107974800	E68
chr7	107974800	107975000	E69
chr7	107975000	107975200	E68
chr7	107975200	107975600	E69
chr7	107975600	107975800	E68
chr7	107975800	107976000	E57
chr7	107976000	107976800	E59
chr7	107976800	107977200	E57
chr7	107977200	107977400	E65
chr7	107977400	107977800	E49
chr7	107977800	107978000	E7
chr7	107978000	107978200	E54
chr7	107978200	107978400	E7
chr7	107978400	107979000	E6
chr7	107979000	107979200	E65
chr7	107979200	107980000	E85
chr7	107980000	107980200	E84
chr7	107980200	107980400	E38
chr7	107980400	107980600	E78
chr7	107980600	107981000	E64
chr7	107981000	107981400	E57
chr7	107981400	107981800	E64
chr7	107981800	107982600	E65
chr7	107982600	107982800	E66
chr7	107982800	107983600	E65
chr7	107983600	107983800	E57
chr7	107983800	107984200	E65
chr7	107984200	107984600	E64
chr7	107984600	107986000	E65
chr7	107986000	107986200	E57
chr7	107986200	107986400	E53
chr7	107986400	107986600	E67
chr7	107986600	107987000	E58
chr7	107987000	107987200	E56
chr7	107987200	107987400	E57
chr7	107987400	107987600	E65
chr7	107987600	107988000	E58
chr7	107988000	107988200	E56
chr7	107988200	107988400	E63
chr7	107988400	107988600	E53
chr7	107988600	107989400	E63
chr7	107989400	107990000	E64
chr7	107990000	107990200	E65
chr7	107990200	107990400	E57
chr7	107990400	107990600	E67
chr7	107990600	107990800	E64
chr7	107990800	107992200	E65
chr7	107992200	107992400	E57
chr7	107992400	107994200	E65
chr7	107994200	107994400	E86
chr7	107994400	107995600	E4
chr7	107995600	107997200	E65
chr7	107997200	107997600	E64
chr7	107997600	107998600	E65
chr7	107998600	107998800	E55
chr7	107998800	107999000	E58
chr7	107999000	107999200	E54
chr7	107999200	107999800	E67
chr7	107999800	108000000	E66
chr7	108000000	108000400	E57
chr7	108000400	108000600	E56
chr7	108000600	108000800	E58
chr7	108000800	108001200	E56
chr7	108001200	108001400	E65
chr7	108001400	108001800	E57
chr7	108001800	108002000	E56
chr7	108002000	108002200	E63
chr7	108002200	108002400	E57
chr7	108002400	108002600	E58
chr7	108002600	108003200	E59
chr7	108003200	108003400	E57
chr7	108003400	108003800	E66
chr7	108003800	108004000	E67
chr7	108004000	108005400	E66
chr7	108005400	108006000	E57
chr7	108006000	108006200	E58
chr7	108006200	108006400	E57
chr7	108006400	108006600	E63
chr7	108006600	108007000	E58
chr7	108007000	108007200	E56
chr7	108007200	108007400	E58
chr7	108007400	108007600	E59
chr7	108007600	108007800	E57
chr7	108007800	108008000	E58
chr7	108008000	108008200	E56
chr7	108008200	108008600	E59
chr7	108008600	108008800	E57
chr7	108008800	108009000	E60
chr7	108009000	108009200	E53
chr7	108009200	108009400	E59
chr7	108009400	108009600	E58
chr7	108009600	108010000	E57
chr7	108010000	108010200	E53
chr7	108010200	108010400	E59
chr7	108010400	108010600	E56
chr7	108010600	108010800	E59
chr7	108010800	108011000	E60
chr7	108011000	108011200	E56
chr7	108011200	108011400	E57
chr7	108011400	108011800	E60
chr7	108011800	108012000	E52
chr7	108012000	108012200	E63
chr7	108012200	108012400	E64
chr7	108012400	108012600	E63
chr7	108012600	108013000	E64
chr7	108013000	108013800	E63
chr7	108013800	108014000	E53
chr7	108014000	108014200	E52
chr7	108014200	108014400	E63
chr7	108014400	108014600	E53
chr7	108014600	108014800	E59
chr7	108014800	108015000	E56
chr7	108015000	108015200	E59
chr7	108015200	108015600	E53
chr7	108015600	108016000	E59
chr7	108016000	108016600	E58
chr7	108016600	108016800	E53
chr7	108016800	108017000	E52
chr7	108017000	108017200	E53
chr7	108017200	108017600	E63
chr7	108017600	108017800	E57
chr7	108017800	108018000	E56
chr7	108018000	108018200	E60
chr7	108018200	108018400	E59
chr7	108018400	108018600	E56
chr7	108018600	108019000	E59
chr7	108019000	108019200	E58
chr7	108019200	108019400	E60
chr7	108019400	108019600	E59
chr7	108019600	108019800	E56
chr7	108019800	108020000	E59
chr7	108020000	108020200	E57
chr7	108020200	108020600	E58
chr7	108020600	108020800	E57
chr7	108020800	108021000	E58
chr7	108021000	108021400	E59
chr7	108021400	108021600	E58
chr7	108021600	108022000	E56
chr7	108022000	108022200	E53
chr7	108022200	108022400	E61
chr7	108022400	108022600	E52
chr7	108022600	108022800	E51
chr7	108022800	108023000	E53
chr7	108023000	108023200	E52
chr7	108023200	108023400	E53
chr7	108023400	108023600	E61
chr7	108023600	108023800	E60
chr7	108023800	108024000	E61
chr7	108024000	108024200	E59
chr7	108024200	108024600	E60
chr7	108024600	108024800	E56
chr7	108024800	108025000	E58
chr7	108025000	108025200	E53
chr7	108025200	108025400	E59
chr7	108025400	108025600	E57
chr7	108025600	108025800	E58
chr7	108025800	108026000	E63
chr7	108026000	108026200	E59
chr7	108026200	108026600	E57
chr7	108026600	108026800	E58
chr7	108026800	108027200	E56
chr7	108027200	108027400	E57
chr7	108027400	108027800	E59
chr7	108027800	108028000	E58
chr7	108028000	108028200	E57
chr7	108028200	108028400	E64
chr7	108028400	108029000	E65
chr7	108029000	108029200	E64
chr7	108029200	108029800	E65
chr7	108029800	108030000	E64
chr7	108030000	108030600	E66
chr7	108030600	108030800	E67
chr7	108030800	108031000	E66
chr7	108031000	108031200	E67
chr7	108031200	108031400	E54
chr7	108031400	108032200	E66
chr7	108032200	108032400	E67
chr7	108032400	108032800	E66
chr7	108032800	108033000	E65
chr7	108033000	108033600	E64
chr7	108033600	108034200	E57
chr7	108034200	108034400	E58
chr7	108034400	108034600	E54
chr7	108034600	108034800	E55
chr7	108034800	108035000	E58
chr7	108035000	108035400	E57
chr7	108035400	108035600	E65
chr7	108035600	108035800	E57
chr7	108035800	108036000	E56
chr7	108036000	108036200	E58
chr7	108036200	108036800	E55
chr7	108036800	108037000	E65
chr7	108037000	108037200	E4
chr7	108037200	108037600	E85
chr7	108037600	108038200	E84
chr7	108038200	108038400	E57
chr7	108038400	108038600	E58
chr7	108038600	108038800	E54
chr7	108038800	108039000	E56
chr7	108039000	108039200	E55
chr7	108039200	108041200	E85
chr7	108041200	108041400	E84
chr7	108041400	108041600	E83
chr7	108041600	108041800	E82
chr7	108041800	108042600	E83
chr7	108042600	108043000	E85
chr7	108043000	108043600	E83
chr7	108043600	108043800	E57
chr7	108043800	108044000	E58
chr7	108044000	108044400	E59
chr7	108044400	108044800	E61
chr7	108044800	108045200	E60
chr7	108045200	108045400	E59
chr7	108045400	108045600	E60
chr7	108045600	108045800	E61
chr7	108045800	108046000	E10
chr7	108046000	108046200	E60
chr7	108046200	108047000	E82
chr7	108047000	108047200	E59
chr7	108047200	108047600	E58
chr7	108047600	108047800	E83
chr7	108047800	108048000	E53
chr7	108048000	108048200	E52
chr7	108048200	108048600	E59
chr7	108048600	108048800	E60
chr7	108048800	108049400	E61
chr7	108049400	108049600	E62
chr7	108049600	108050000	E82
chr7	108050000	108050200	E60
chr7	108050200	108050400	E57
chr7	108050400	108051000	E58
chr7	108051000	108051400	E59
chr7	108051400	108051600	E58
chr7	108051600	108052600	E57
chr7	108052600	108052800	E56
chr7	108052800	108053200	E57
chr7	108053200	108053400	E56
chr7	108053400	108053600	E57
chr7	108053600	108054000	E65
chr7	108054000	108054200	E56
chr7	108054200	108054400	E52
chr7	108054400	108055600	E62
chr7	108055600	108056000	E11
chr7	108056000	108056400	E12
chr7	108056400	108056800	E45
chr7	108056800	108057200	E44
chr7	108057200	108057400	E45
chr7	108057400	108057600	E44
chr7	108057600	108057800	E9
chr7	108057800	108058000	E63
chr7	108058000	108058200	E64
chr7	108058200	108058400	E63
chr7	108058400	108058600	E53
chr7	108058600	108058800	E52
chr7	108058800	108059000	E51
chr7	108059000	108059400	E58
chr7	108059400	108059800	E60
chr7	108059800	108060000	E59
chr7	108060000	108060200	E56
chr7	108060200	108060400	E59
chr7	108060400	108061000	E58
chr7	108061000	108061200	E60
chr7	108061200	108061400	E59
chr7	108061400	108061600	E58
chr7	108061600	108062200	E57
chr7	108062200	108062600	E59
chr7	108062600	108062800	E56
chr7	108062800	108063200	E57
chr7	108063200	108063400	E56
chr7	108063400	108063600	E52
chr7	108063600	108063800	E59
chr7	108063800	108064000	E56
chr7	108064000	108064200	E57
chr7	108064200	108064400	E54
chr7	108064400	108064600	E67
chr7	108064600	108065000	E54
chr7	108065000	108065400	E65
chr7	108065400	108065600	E57
chr7	108065600	108065800	E65
chr7	108065800	108066200	E57
chr7	108066200	108066400	E56
chr7	108066400	108066800	E57
chr7	108066800	108067000	E56
chr7	108067000	108067600	E57
chr7	108067600	108067800	E56
chr7	108067800	108068800	E65
chr7	108068800	108069000	E64
chr7	108069000	108069800	E65
chr7	108069800	108070200	E57
chr7	108070200	108070400	E56
chr7	108070400	108070600	E57
chr7	108070600	108070800	E65
chr7	108070800	108071600	E57
chr7	108071600	108071800	E56
chr7	108071800	108072400	E57
chr7	108072400	108072800	E65
chr7	108072800	108073000	E58
chr7	108073000	108073200	E55
chr7	108073200	108074600	E66
chr7	108074600	108074800	E55
chr7	108074800	108077400	E65
chr7	108077400	108077600	E39
chr7	108077600	108081200	E3
chr7	108081200	108081400	E39
chr7	108081400	108081600	E17
chr7	108081600	108082800	E65
chr7	108082800	108083000	E58
chr7	108083000	108083200	E65
chr7	108083200	108083400	E57
chr7	108083400	108083800	E65
chr7	108083800	108084400	E57
chr7	108084400	108086000	E65
chr7	108086000	108086200	E85
chr7	108086200	108086600	E84
chr7	108086600	108087400	E85
chr7	108087400	108087600	E84
chr7	108087600	108087800	E85
chr7	108087800	108088400	E84
chr7	108088400	108088600	E83
chr7	108088600	108089000	E84
chr7	108089000	108090200	E83
chr7	108090200	108090800	E84
chr7	108090800	108091000	E83
chr7	108091000	108091200	E84
chr7	108091200	108092800	E85
chr7	108092800	108093000	E84
chr7	108093000	108093400	E83
chr7	108093400	108093600	E84
chr7	108093600	108093800	E83
chr7	108093800	108094000	E82
chr7	108094000	108094400	E83
chr7	108094400	108094600	E82
chr7	108094600	108094800	E61
chr7	108094800	108095400	E62
chr7	108095400	108095600	E80
chr7	108095600	108095800	E81
chr7	108095800	108096200	E11
chr7	108096200	108096400	E81
chr7	108096400	108096800	E11
chr7	108096800	108097000	E79
chr7	108097000	108097200	E80
chr7	108097200	108097400	E83
chr7	108097400	108097600	E59
chr7	108097600	108098000	E52
chr7	108098000	108098200	E53
chr7	108098200	108098600	E58
chr7	108098600	108098800	E57
chr7	108098800	108099000	E86
chr7	108099000	108099200	E57
chr7	108099200	108099400	E65
chr7	108099400	108099600	E86
chr7	108099600	108099800	E72
chr7	108099800	108100200	E55
chr7	108100200	108100600	E57
chr7	108100600	108100800	E58
chr7	108100800	108101000	E59
chr7	108101000	108101400	E58
chr7	108101400	108101600	E54
chr7	108101600	108101800	E61
chr7	108101800	108102000	E52
chr7	108102000	108102200	E53
chr7	108102200	108102400	E63
chr7	108102400	108102800	E59
chr7	108102800	108103000	E58
chr7	108103000	108103200	E56
chr7	108103200	108103600	E70
chr7	108103600	108104200	E65
chr7	108104200	108104400	E64
chr7	108104400	108104800	E65
chr7	108104800	108105000	E86
chr7	108105000	108105200	E38
chr7	108105200	108105400	E36
chr7	108105400	108108400	E65
chr7	108108400	108108600	E55
chr7	108108600	108108800	E65
chr7	108108800	108109000	E72
chr7	108109000	108109400	E5
chr7	108109400	108109800	E4
chr7	108109800	108110000	E5
chr7	108110000	108110200	E38
chr7	108110200	108110400	E36
chr7	108110400	108111400	E2
chr7	108111400	108111600	E36
chr7	108111600	108112600	E2
chr7	108112600	108112800	E36
chr7	108112800	108118200	E2
chr7	108118200	108118400	E36
chr7	108118400	108120200	E2
chr7	108120200	108125400	E3
chr7	108125400	108132600	E2
chr7	108132600	108132800	E36
chr7	108132800	108135800	E2
chr7	108135800	108136000	E36
chr7	108136000	108137600	E2
chr7	108137600	108137800	E35
chr7	108137800	108138800	E18
chr7	108138800	108139000	E35
chr7	108139000	108139200	E18
chr7	108139200	108139400	E27
chr7	108139400	108139600	E18
chr7	108139600	108139800	E19
chr7	108139800	108140000	E31
chr7	108140000	108140200	E25
chr7	108140200	108140400	E19
chr7	108140400	108140600	E29
chr7	108140600	108140800	E33
chr7	108140800	108141000	E6
chr7	108141000	108141200	E74
chr7	108141200	108141400	E6
chr7	108141400	108142000	E17
chr7	108142000	108142800	E65
chr7	108142800	108143400	E57
chr7	108143400	108143600	E58
chr7	108143600	108143800	E60
chr7	108143800	108144000	E59
chr7	108144000	108144200	E56
chr7	108144200	108144400	E53
chr7	108144400	108144600	E59
chr7	108144600	108144800	E57
chr7	108144800	108145000	E65
chr7	108145000	108145200	E57
chr7	108145200	108145600	E55
chr7	108145600	108146600	E65
chr7	108146600	108146800	E55
chr7	108146800	108147000	E57
chr7	108147000	108147200	E58
chr7	108147200	108148000	E65
chr7	108148000	108150800	E3
chr7	108150800	108151600	E2
chr7	108151600	108151800	E36
chr7	108151800	108152400	E2
chr7	108152400	108152600	E36
chr7	108152600	108153400	E2
chr7	108153400	108153600	E37
chr7	108153600	108154600	E38
chr7	108154600	108155000	E6
chr7	108155000	108155200	E83
chr7	108155200	108155600	E16
chr7	108155600	108155800	E84
chr7	108155800	108156000	E15
chr7	108156000	108156400	E16
chr7	108156400	108156800	E59
chr7	108156800	108157000	E17
chr7	108157000	108157200	E37
chr7	108157200	108157400	E29
chr7	108157400	108158000	E17
chr7	108158000	108158200	E37
chr7	108158200	108158400	E6
chr7	108158400	108159800	E38
chr7	108159800	108160000	E6
chr7	108160000	108160200	E7
chr7	108160200	108160400	E6
chr7	108160400	108160600	E37
chr7	108160600	108161000	E17
chr7	108161000	108161400	E38
chr7	108161400	108161600	E37
chr7	108161600	108162000	E17
chr7	108162000	108162200	E6
chr7	108162200	108162400	E38
chr7	108162400	108163000	E6
chr7	108163000	108163400	E84
chr7	108163400	108163600	E83
chr7	108163600	108163800	E84
chr7	108163800	108164800	E82
chr7	108164800	108165000	E83
chr7	108165000	108165400	E10
chr7	108165400	108165600	E15
chr7	108165600	108165800	E13
chr7	108165800	108166600	E12
chr7	108166600	108166800	E11
chr7	108166800	108167400	E12
chr7	108167400	108167600	E14
chr7	108167600	108167800	E50
chr7	108167800	108168000	E16
chr7	108168000	108168400	E37
chr7	108168400	108170000	E38
chr7	108170000	108170200	E86
chr7	108170200	108171000	E65
chr7	108171000	108171200	E64
chr7	108171200	108171400	E65
chr7	108171400	108179800	E3
chr7	108179800	108180000	E73
chr7	108180000	108180400	E3
chr7	108180400	108180600	E73
chr7	108180600	108200600	E3
chr7	108200600	108201000	E39
chr7	108201000	108207800	E3
chr7	108207800	108208000	E39
chr7	108208000	108208400	E4
chr7	108208400	108208600	E5
chr7	108208600	108208800	E6
chr7	108208800	108209000	E37
chr7	108209000	108209200	E17
chr7	108209200	108209400	E15
chr7	108209400	108209600	E13
chr7	108209600	108210200	E12
chr7	108210200	108210400	E11
chr7	108210400	108211000	E12
chr7	108211000	108211200	E10
chr7	108211200	108211400	E14
chr7	108211400	108211600	E16
chr7	108211600	108211800	E38
chr7	108211800	108212000	E17
chr7	108212000	108212200	E38
chr7	108212200	108212600	E2
chr7	108212600	108212800	E38
chr7	108212800	108213000	E36
chr7	108213000	108213800	E2
chr7	108213800	108214200	E38
chr7	108214200	108214400	E78
chr7	108214400	108215600	E4
chr7	108215600	108215800	E5
chr7	108215800	108216000	E38
chr7	108216000	108216200	E17
chr7	108216200	108216600	E38
chr7	108216600	108216800	E70
chr7	108216800	108217200	E55
chr7	108217200	108217600	E57
chr7	108217600	108218000	E55
chr7	108218000	108218200	E57
chr7	108218200	108218400	E65
chr7	108218400	108218800	E57
chr7	108218800	108219600	E65
chr7	108219600	108219800	E1
chr7	108219800	108220000	E72
chr7	108220000	108221200	E5
chr7	108221200	108228800	E4
chr7	108228800	108229000	E72
chr7	108229000	108232800	E4
chr7	108232800	108233000	E65
chr7	108233000	108233200	E58
chr7	108233200	108233400	E57
chr7	108233400	108233600	E61
chr7	108233600	108234000	E59
chr7	108234000	108234200	E56
chr7	108234200	108234400	E59
chr7	108234400	108234600	E56
chr7	108234600	108234800	E60
chr7	108234800	108235000	E58
chr7	108235000	108235200	E57
chr7	108235200	108235400	E86
chr7	108235400	108235600	E2
chr7	108235600	108238400	E4
chr7	108238400	108238800	E85
chr7	108238800	108239200	E84
chr7	108239200	108239600	E55
chr7	108239600	108240000	E65
chr7	108240000	108240200	E66
chr7	108240200	108242800	E4
chr7	108242800	108243600	E3
chr7	108243600	108243800	E4
chr7	108243800	108244400	E3
chr7	108244400	108244600	E4
chr7	108244600	108253800	E3
chr7	108253800	108254200	E40
chr7	108254200	108254800	E38
chr7	108254800	108255000	E5
chr7	108255000	108258400	E4
chr7	108258400	108258600	E65
chr7	108258600	108259000	E57
chr7	108259000	108259200	E58
chr7	108259200	108260000	E57
chr7	108260000	108260600	E64
chr7	108260600	108261800	E65
chr7	108261800	108262000	E64
chr7	108262000	108262200	E65
chr7	108262200	108269200	E3
chr7	108269200	108269400	E39
chr7	108269400	108269600	E65
chr7	108269600	108270200	E57
chr7	108270200	108270600	E58
chr7	108270600	108270800	E61
chr7	108270800	108271000	E83
chr7	108271000	108271200	E84
chr7	108271200	108271800	E85
chr7	108271800	108284400	E3
chr7	108284400	108284600	E39
chr7	108284600	108286400	E3
chr7	108286400	108286600	E73
chr7	108286600	108291600	E3
chr7	108291600	108291800	E39
chr7	108291800	108363800	E3
chr7	108363800	108364400	E65
chr7	108364400	108364600	E57
chr7	108364600	108364800	E56
chr7	108364800	108365000	E58
chr7	108365000	108365600	E57
chr7	108365600	108366000	E64
chr7	108366000	108366200	E65
chr7	108366200	108397200	E3
chr7	108397200	108397400	E39
chr7	108397400	108418200	E3
chr7	108418200	108418400	E39
chr7	108418400	108446600	E3
chr7	108446600	108446800	E39
chr7	108446800	108451600	E3
chr7	108451600	108451800	E39
chr7	108451800	108529200	E3
chr7	108529200	108529400	E39
chr7	108529400	108614200	E3
chr7	108614200	108614400	E39
chr7	108614400	108623800	E3
chr7	108623800	108624200	E65
chr7	108624200	108624400	E57
chr7	108624400	108624600	E56
chr7	108624600	108624800	E60
chr7	108624800	108625000	E58
chr7	108625000	108625200	E64
chr7	108625200	108625800	E65
chr7	108625800	108626800	E3
chr7	108626800	108627200	E73
chr7	108627200	108627600	E3
chr7	108627600	108627800	E73
chr7	108627800	108654800	E3
chr7	108654800	108655000	E39
chr7	108655000	108684200	E3
chr7	108684200	108684600	E39
chr7	108684600	108750800	E3
chr7	108750800	108751000	E39
chr7	108751000	108765000	E3
chr7	108765000	108766000	E65
chr7	108766000	108766600	E57
chr7	108766600	108766800	E60
chr7	108766800	108767400	E58
chr7	108767400	108767800	E57
chr7	108767800	108768000	E59
chr7	108768000	108768200	E58
chr7	108768200	108768400	E57
chr7	108768400	108768800	E65
chr7	108768800	108769000	E66
chr7	108769000	108769400	E67
chr7	108769400	108769600	E64
chr7	108769600	108770200	E63
chr7	108770200	108770600	E53
chr7	108770600	108771200	E59
chr7	108771200	108771600	E58
chr7	108771600	108771800	E57
chr7	108771800	108772200	E58
chr7	108772200	108774600	E65
chr7	108774600	108784200	E3
chr7	108784200	108784400	E73
chr7	108784400	108808600	E3
chr7	108808600	108808800	E73
chr7	108808800	108810000	E3
chr7	108810000	108810200	E39
chr7	108810200	108836000	E3
chr7	108836000	108837200	E65
chr7	108837200	108837400	E64
chr7	108837400	108837600	E65
chr7	108837600	108837800	E57
chr7	108837800	108838000	E54
chr7	108838000	108838200	E56
chr7	108838200	108838400	E58
chr7	108838400	108838600	E57
chr7	108838600	108838800	E58
chr7	108838800	108839000	E57
chr7	108839000	108840600	E65
chr7	108840600	108840800	E57
chr7	108840800	108841200	E53
chr7	108841200	108841600	E65
chr7	108841600	108841800	E63
chr7	108841800	108842000	E60
chr7	108842000	108842200	E61
chr7	108842200	108842400	E60
chr7	108842400	108842600	E57
chr7	108842600	108842800	E58
chr7	108842800	108843000	E63
chr7	108843000	108843200	E53
chr7	108843200	108843400	E57
chr7	108843400	108843600	E53
chr7	108843600	108843800	E54
chr7	108843800	108844000	E57
chr7	108844000	108844200	E63
chr7	108844200	108844400	E64
chr7	108844400	108844600	E63
chr7	108844600	108844800	E56
chr7	108844800	108845200	E57
chr7	108845200	108845400	E54
chr7	108845400	108845600	E59
chr7	108845600	108845800	E57
chr7	108845800	108846000	E58
chr7	108846000	108846200	E56
chr7	108846200	108846400	E64
chr7	108846400	108846600	E63
chr7	108846600	108846800	E64
chr7	108846800	108847800	E65
chr7	108847800	108848000	E70
chr7	108848000	108849200	E65
chr7	108849200	108849400	E57
chr7	108849400	108853600	E4
chr7	108853600	108853800	E72
chr7	108853800	108864200	E3
chr7	108864200	108864600	E39
chr7	108864600	108870200	E3
chr7	108870200	108870400	E73
chr7	108870400	108888200	E3
chr7	108888200	108888600	E39
chr7	108888600	108928200	E3
chr7	108928200	108928400	E65
chr7	108928400	108928600	E3
chr7	108928600	108928800	E65
chr7	108928800	108929200	E3
chr7	108929200	108929400	E39
chr7	108929400	108936400	E3
chr7	108936400	108936600	E73
chr7	108936600	108950200	E3
chr7	108950200	108951400	E65
chr7	108951400	108952000	E57
chr7	108952000	108952200	E58
chr7	108952200	108952400	E57
chr7	108952400	108952600	E58
chr7	108952600	108953200	E57
chr7	108953200	108953400	E58
chr7	108953400	108955600	E65
chr7	108955600	108955800	E64
chr7	108955800	108957400	E65
chr7	108957400	108958000	E63
chr7	108958000	108958200	E56
chr7	108958200	108958600	E65
chr7	108958600	108958800	E56
chr7	108958800	108959000	E58
chr7	108959000	108959400	E57
chr7	108959400	108959600	E56
chr7	108959600	108960600	E57
chr7	108960600	108960800	E64
chr7	108960800	108961800	E65
chr7	108961800	108962000	E39
chr7	108962000	108974000	E3
chr7	108974000	108974400	E39
chr7	108974400	109005200	E3
chr7	109005200	109005400	E73
chr7	109005400	109010800	E3
chr7	109010800	109011000	E39
chr7	109011000	109027600	E3
chr7	109027600	109027800	E65
chr7	109027800	109028000	E57
chr7	109028000	109030000	E65
chr7	109030000	109030400	E57
chr7	109030400	109030600	E54
chr7	109030600	109031400	E57
chr7	109031400	109031600	E58
chr7	109031600	109031800	E56
chr7	109031800	109032000	E57
chr7	109032000	109032200	E70
chr7	109032200	109032400	E1
chr7	109032400	109032600	E64
chr7	109032600	109035000	E65
chr7	109035000	109035200	E64
chr7	109035200	109035800	E65
chr7	109035800	109036000	E64
chr7	109036000	109036800	E65
chr7	109036800	109037400	E3
chr7	109037400	109037600	E4
chr7	109037600	109038600	E3
chr7	109038600	109038800	E4
chr7	109038800	109040000	E3
chr7	109040000	109040200	E4
chr7	109040200	109040600	E65
chr7	109040600	109040800	E54
chr7	109040800	109041000	E53
chr7	109041000	109041800	E58
chr7	109041800	109042000	E59
chr7	109042000	109042200	E57
chr7	109042200	109042800	E65
chr7	109042800	109043000	E58
chr7	109043000	109043600	E57
chr7	109043600	109043800	E65
chr7	109043800	109044000	E64
chr7	109044000	109044200	E65
chr7	109044200	109044600	E55
chr7	109044600	109045000	E65
chr7	109045000	109045200	E57
chr7	109045200	109045800	E65
chr7	109045800	109046000	E39
chr7	109046000	109080800	E3
chr7	109080800	109081000	E73
chr7	109081000	109083400	E3
chr7	109083400	109083800	E65
chr7	109083800	109084000	E66
chr7	109084000	109084400	E55
chr7	109084400	109084600	E57
chr7	109084600	109085400	E65
chr7	109085400	109092800	E3
chr7	109092800	109093000	E73
chr7	109093000	109119200	E3
chr7	109119200	109119400	E4
chr7	109119400	109119800	E65
chr7	109119800	109120000	E90
chr7	109120000	109120400	E6
chr7	109120400	109121400	E38
chr7	109121400	109123000	E4
chr7	109123000	109123200	E5
chr7	109123200	109123600	E4
chr7	109123600	109123800	E72
chr7	109123800	109125200	E2
chr7	109125200	109125600	E36
chr7	109125600	109129000	E2
chr7	109129000	109129400	E39
chr7	109129400	109135200	E3
chr7	109135200	109135400	E39
chr7	109135400	109138200	E3
chr7	109138200	109139000	E39
chr7	109139000	109162800	E3
chr7	109162800	109163200	E65
chr7	109163200	109163400	E64
chr7	109163400	109163600	E65
chr7	109163600	109172200	E3
chr7	109172200	109172600	E65
chr7	109172600	109173200	E64
chr7	109173200	109173800	E65
chr7	109173800	109187400	E3
chr7	109187400	109188400	E65
chr7	109188400	109188600	E64
chr7	109188600	109189000	E65
chr7	109189000	109189200	E60
chr7	109189200	109189400	E58
chr7	109189400	109190200	E65
chr7	109190200	109190600	E3
chr7	109190600	109190800	E73
chr7	109190800	109196000	E3
chr7	109196000	109196200	E39
chr7	109196200	109206200	E3
chr7	109206200	109206400	E39
chr7	109206400	109212200	E3
chr7	109212200	109212400	E73
chr7	109212400	109236800	E3
chr7	109236800	109237000	E39
chr7	109237000	109245800	E3
chr7	109245800	109246000	E73
chr7	109246000	109252400	E3
chr7	109252400	109252600	E73
chr7	109252600	109294600	E3
chr7	109294600	109294800	E77
chr7	109294800	109339000	E3
chr7	109339000	109339400	E39
chr7	109339400	109351800	E3
chr7	109351800	109352200	E39
chr7	109352200	109355200	E3
chr7	109355200	109355400	E39
chr7	109355400	109358000	E3
chr7	109358000	109358200	E73
chr7	109358200	109379600	E3
chr7	109379600	109380000	E39
chr7	109380000	109431600	E3
chr7	109431600	109431800	E73
chr7	109431800	109455200	E3
chr7	109455200	109455400	E73
chr7	109455400	109482000	E3
chr7	109482000	109482200	E39
chr7	109482200	109482400	E3
chr7	109482400	109483000	E39
chr7	109483000	109485000	E3
chr7	109485000	109485400	E39
chr7	109485400	109500200	E3
chr7	109500200	109500600	E39
chr7	109500600	109504200	E3
chr7	109504200	109504400	E65
chr7	109504400	109504600	E64
chr7	109504600	109504800	E65
chr7	109504800	109508600	E3
chr7	109508600	109509000	E39
chr7	109509000	109518400	E3
chr7	109518400	109518600	E39
chr7	109518600	109520200	E3
chr7	109520200	109520400	E39
chr7	109520400	109532400	E3
chr7	109532400	109532600	E65
chr7	109532600	109532800	E57
chr7	109532800	109533000	E58
chr7	109533000	109533200	E57
chr7	109533200	109533400	E58
chr7	109533400	109533800	E57
chr7	109533800	109534000	E84
chr7	109534000	109534200	E65
chr7	109534200	109556400	E3
chr7	109556400	109556800	E39
chr7	109556800	109567600	E3
chr7	109567600	109567800	E73
chr7	109567800	109587000	E3
chr7	109587000	109587200	E73
chr7	109587200	109677600	E3
chr7	109677600	109677800	E39
chr7	109677800	109678200	E78
chr7	109678200	109678600	E65
chr7	109678600	109678800	E58
chr7	109678800	109679000	E57
chr7	109679000	109680200	E65
chr7	109680200	109680400	E39
chr7	109680400	109690600	E3
chr7	109690600	109690800	E65
chr7	109690800	109691000	E58
chr7	109691000	109691200	E70
chr7	109691200	109691600	E65
chr7	109691600	109691800	E64
chr7	109691800	109692200	E65
chr7	109692200	109705600	E3
chr7	109705600	109705800	E73
chr7	109705800	109711800	E3
chr7	109711800	109712200	E39
chr7	109712200	109716400	E3
chr7	109716400	109717000	E39
chr7	109717000	109717400	E3
chr7	109717400	109717800	E65
chr7	109717800	109718000	E39
chr7	109718000	109720600	E3
chr7	109720600	109720800	E4
chr7	109720800	109722200	E65
chr7	109722200	109722400	E64
chr7	109722400	109722600	E65
chr7	109722600	109722800	E57
chr7	109722800	109723200	E53
chr7	109723200	109723400	E54
chr7	109723400	109723600	E53
chr7	109723600	109724200	E61
chr7	109724200	109724400	E54
chr7	109724400	109724600	E55
chr7	109724600	109724800	E53
chr7	109724800	109725000	E58
chr7	109725000	109725200	E57
chr7	109725200	109725400	E64
chr7	109725400	109725800	E65
chr7	109725800	109744400	E3
chr7	109744400	109744600	E73
chr7	109744600	109770600	E3
chr7	109770600	109770800	E73
chr7	109770800	109793800	E3
chr7	109793800	109794200	E39
chr7	109794200	109795600	E3
chr7	109795600	109795800	E73
chr7	109795800	109887800	E3
chr7	109887800	109888200	E73
chr7	109888200	109939800	E3
chr7	109939800	109940000	E55
chr7	109940000	109941400	E65
chr7	109941400	109943000	E3
chr7	109943000	109943200	E39
chr7	109943200	109978000	E3
chr7	109978000	109979400	E65
chr7	109979400	109979600	E64
chr7	109979600	109980400	E65
chr7	109980400	109999400	E3
chr7	109999400	109999600	E73
chr7	109999600	110009000	E3
chr7	110009000	110009200	E72
chr7	110009200	110011200	E4
chr7	110011200	110011600	E2
chr7	110011600	110011800	E65
chr7	110011800	110012000	E1
chr7	110012000	110012600	E65
chr7	110012600	110013000	E57
chr7	110013000	110013400	E65
chr7	110013400	110013600	E57
chr7	110013600	110013800	E54
chr7	110013800	110014000	E67
chr7	110014000	110014600	E66
chr7	110014600	110017600	E4
chr7	110017600	110017800	E5
chr7	110017800	110018000	E72
chr7	110018000	110018800	E65
chr7	110018800	110019200	E57
chr7	110019200	110019600	E65
chr7	110019600	110019800	E64
chr7	110019800	110023200	E65
chr7	110023200	110023400	E64
chr7	110023400	110023600	E72
chr7	110023600	110023800	E70
chr7	110023800	110024400	E64
chr7	110024400	110024800	E65
chr7	110024800	110025000	E64
chr7	110025000	110027400	E65
chr7	110027400	110027600	E55
chr7	110027600	110028400	E65
chr7	110028400	110036400	E3
chr7	110036400	110036800	E39
chr7	110036800	110045800	E3
chr7	110045800	110046600	E65
chr7	110046600	110046800	E70
chr7	110046800	110047200	E65
chr7	110047200	110047800	E64
chr7	110047800	110048000	E58
chr7	110048000	110048200	E65
chr7	110048200	110048400	E57
chr7	110048400	110048600	E65
chr7	110048600	110052800	E3
chr7	110052800	110053200	E39
chr7	110053200	110053600	E65
chr7	110053600	110053800	E64
chr7	110053800	110054200	E63
chr7	110054200	110054400	E64
chr7	110054400	110058000	E65
chr7	110058000	110058200	E55
chr7	110058200	110058400	E57
chr7	110058400	110059000	E65
chr7	110059000	110061000	E4
chr7	110061000	110061400	E40
chr7	110061400	110061800	E41
chr7	110061800	110062200	E38
chr7	110062200	110062400	E36
chr7	110062400	110063000	E2
chr7	110063000	110063200	E72
chr7	110063200	110066800	E3
chr7	110066800	110067000	E73
chr7	110067000	110088800	E3
chr7	110088800	110089200	E39
chr7	110089200	110089600	E40
chr7	110089600	110089800	E39
chr7	110089800	110094600	E3
chr7	110094600	110094800	E39
chr7	110094800	110095400	E3
chr7	110095400	110095600	E39
chr7	110095600	110107600	E3
chr7	110107600	110107800	E39
chr7	110107800	110131200	E3
chr7	110131200	110131400	E39
chr7	110131400	110157200	E3
chr7	110157200	110159000	E4
chr7	110159000	110159800	E5
chr7	110159800	110162200	E4
chr7	110162200	110162400	E72
chr7	110162400	110162600	E78
chr7	110162600	110163000	E65
chr7	110163000	110163400	E57
chr7	110163400	110163600	E65
chr7	110163600	110173400	E3
chr7	110173400	110173600	E73
chr7	110173600	110177800	E3
chr7	110177800	110178200	E65
chr7	110178200	110178800	E64
chr7	110178800	110179000	E58
chr7	110179000	110179400	E65
chr7	110179400	110179600	E57
chr7	110179600	110179800	E65
chr7	110179800	110180600	E3
chr7	110180600	110180800	E73
chr7	110180800	110205000	E3
chr7	110205000	110205200	E39
chr7	110205200	110208000	E3
chr7	110208000	110208200	E73
chr7	110208200	110209000	E3
chr7	110209000	110209200	E35
chr7	110209200	110209400	E18
chr7	110209400	110209600	E35
chr7	110209600	110209800	E18
chr7	110209800	110231000	E3
chr7	110231000	110231200	E39
chr7	110231200	110238200	E3
chr7	110238200	110238400	E39
chr7	110238400	110241000	E3
chr7	110241000	110241200	E65
chr7	110241200	110241600	E64
chr7	110241600	110242200	E65
chr7	110242200	110247800	E3
chr7	110247800	110248200	E39
chr7	110248200	110269200	E3
chr7	110269200	110269400	E73
chr7	110269400	110280200	E3
chr7	110280200	110280800	E73
chr7	110280800	110286600	E3
chr7	110286600	110286800	E65
chr7	110286800	110287000	E69
chr7	110287000	110287400	E17
chr7	110287400	110288000	E65
chr7	110288000	110296800	E3
chr7	110296800	110297000	E73
chr7	110297000	110303600	E3
chr7	110303600	110304000	E65
chr7	110304000	110304200	E64
chr7	110304200	110304800	E65
chr7	110304800	110328000	E3
chr7	110328000	110328200	E73
chr7	110328200	110358800	E3
chr7	110358800	110359200	E65
chr7	110359200	110359400	E64
chr7	110359400	110359600	E65
chr7	110359600	110359800	E64
chr7	110359800	110360200	E65
chr7	110360200	110366800	E3
chr7	110366800	110367000	E73
chr7	110367000	110372600	E3
chr7	110372600	110372800	E73
chr7	110372800	110396000	E3
chr7	110396000	110396200	E39
chr7	110396200	110402600	E3
chr7	110402600	110402800	E84
chr7	110402800	110403000	E85
chr7	110403000	110403400	E89
chr7	110403400	110404400	E2
chr7	110404400	110408200	E3
chr7	110408200	110408400	E39
chr7	110408400	110408600	E65
chr7	110408600	110408800	E38
chr7	110408800	110409000	E89
chr7	110409000	110409200	E2
chr7	110409200	110409600	E3
chr7	110409600	110409800	E39
chr7	110409800	110412600	E3
chr7	110412600	110412800	E39
chr7	110412800	110416600	E3
chr7	110416600	110416800	E65
chr7	110416800	110417200	E57
chr7	110417200	110417600	E59
chr7	110417600	110418000	E57
chr7	110418000	110418800	E65
chr7	110418800	110434000	E3
chr7	110434000	110434200	E39
chr7	110434200	110450000	E3
chr7	110450000	110450200	E77
chr7	110450200	110464800	E3
chr7	110464800	110465000	E39
chr7	110465000	110468600	E3
chr7	110468600	110468800	E73
chr7	110468800	110483200	E3
chr7	110483200	110483400	E39
chr7	110483400	110508200	E3
chr7	110508200	110508400	E73
chr7	110508400	110514400	E3
chr7	110514400	110514600	E39
chr7	110514600	110519800	E3
chr7	110519800	110520000	E39
chr7	110520000	110529000	E3
chr7	110529000	110529200	E39
chr7	110529200	110544600	E3
chr7	110544600	110544800	E39
chr7	110544800	110548000	E3
chr7	110548000	110548200	E39
chr7	110548200	110548800	E40
chr7	110548800	110549400	E42
chr7	110549400	110549600	E43
chr7	110549600	110549800	E41
chr7	110549800	110550200	E42
chr7	110550200	110550400	E41
chr7	110550400	110550600	E40
chr7	110550600	110568800	E3
chr7	110568800	110569000	E39
chr7	110569000	110569400	E3
chr7	110569400	110569600	E73
chr7	110569600	110572800	E3
chr7	110572800	110573000	E73
chr7	110573000	110588800	E3
chr7	110588800	110589000	E39
chr7	110589000	110589800	E40
chr7	110589800	110590000	E39
chr7	110590000	110597600	E3
chr7	110597600	110597800	E73
chr7	110597800	110611800	E3
chr7	110611800	110612800	E65
chr7	110612800	110613000	E57
chr7	110613000	110613200	E58
chr7	110613200	110613600	E57
chr7	110613600	110613800	E58
chr7	110613800	110614000	E63
chr7	110614000	110614200	E53
chr7	110614200	110614800	E55
chr7	110614800	110615000	E58
chr7	110615000	110615200	E57
chr7	110615200	110616000	E65
chr7	110616000	110617600	E3
chr7	110617600	110617800	E39
chr7	110617800	110618800	E3
chr7	110618800	110619000	E39
chr7	110619000	110633800	E3
chr7	110633800	110634000	E73
chr7	110634000	110634800	E3
chr7	110634800	110635200	E39
chr7	110635200	110653000	E3
chr7	110653000	110653400	E39
chr7	110653400	110659200	E3
chr7	110659200	110659600	E87
chr7	110659600	110666800	E3
chr7	110666800	110667000	E39
chr7	110667000	110669600	E4
chr7	110669600	110669800	E85
chr7	110669800	110670000	E84
chr7	110670000	110670200	E85
chr7	110670200	110682800	E3
chr7	110682800	110683000	E39
chr7	110683000	110693400	E3
chr7	110693400	110693600	E73
chr7	110693600	110707800	E3
chr7	110707800	110708000	E39
chr7	110708000	110712600	E3
chr7	110712600	110713000	E4
chr7	110713000	110713400	E5
chr7	110713400	110713600	E38
chr7	110713600	110714000	E17
chr7	110714000	110714200	E37
chr7	110714200	110714400	E38
chr7	110714400	110715000	E40
chr7	110715000	110715200	E39
chr7	110715200	110715800	E3
chr7	110715800	110716000	E4
chr7	110716000	110720800	E3
chr7	110720800	110721600	E85
chr7	110721600	110721800	E84
chr7	110721800	110722200	E83
chr7	110722200	110722400	E15
chr7	110722400	110722600	E14
chr7	110722600	110722800	E60
chr7	110722800	110723000	E58
chr7	110723000	110723400	E40
chr7	110723400	110723600	E42
chr7	110723600	110723800	E41
chr7	110723800	110724000	E38
chr7	110724000	110724200	E89
chr7	110724200	110729000	E3
chr7	110729000	110729200	E39
chr7	110729200	110729400	E3
chr7	110729400	110730400	E65
chr7	110730400	110730600	E57
chr7	110730600	110730800	E16
chr7	110730800	110731000	E59
chr7	110731000	110731200	E60
chr7	110731200	110731800	E62
chr7	110731800	110732000	E61
chr7	110732000	110732600	E62
chr7	110732600	110732800	E60
chr7	110732800	110733200	E61
chr7	110733200	110733400	E53
chr7	110733400	110733600	E59
chr7	110733600	110734000	E52
chr7	110734000	110734200	E53
chr7	110734200	110734400	E60
chr7	110734400	110734600	E63
chr7	110734600	110734800	E58
chr7	110734800	110735200	E57
chr7	110735200	110735400	E65
chr7	110735400	110735600	E70
chr7	110735600	110736200	E65
chr7	110736200	110736400	E17
chr7	110736400	110736800	E38
chr7	110736800	110737400	E57
chr7	110737400	110737800	E65
chr7	110737800	110738400	E57
chr7	110738400	110738600	E65
chr7	110738600	110739000	E57
chr7	110739000	110739800	E65
chr7	110739800	110741000	E4
chr7	110741000	110744200	E65
chr7	110744200	110745200	E17
chr7	110745200	110746200	E38
chr7	110746200	110746400	E36
chr7	110746400	110747200	E2
chr7	110747200	110747600	E36
chr7	110747600	110748000	E38
chr7	110748000	110748200	E36
chr7	110748200	110748800	E2
chr7	110748800	110749000	E36
chr7	110749000	110751200	E2
chr7	110751200	110751400	E1
chr7	110751400	110752200	E65
chr7	110752200	110752400	E70
chr7	110752400	110752600	E58
chr7	110752600	110752800	E64
chr7	110752800	110753000	E17
chr7	110753000	110753200	E58
chr7	110753200	110753400	E65
chr7	110753400	110753600	E64
chr7	110753600	110753800	E65
chr7	110753800	110754200	E57
chr7	110754200	110754600	E65
chr7	110754600	110754800	E55
chr7	110754800	110755000	E57
chr7	110755000	110755200	E58
chr7	110755200	110755400	E57
chr7	110755400	110755800	E65
chr7	110755800	110756000	E57
chr7	110756000	110756200	E64
chr7	110756200	110757400	E65
chr7	110757400	110757600	E57
chr7	110757600	110757800	E56
chr7	110757800	110758200	E38
chr7	110758200	110758400	E17
chr7	110758400	110759200	E38
chr7	110759200	110759400	E6
chr7	110759400	110759800	E38
chr7	110759800	110760000	E36
chr7	110760000	110762600	E2
chr7	110762600	110762800	E36
chr7	110762800	110765000	E2
chr7	110765000	110765200	E36
chr7	110765200	110766200	E2
chr7	110766200	110766400	E36
chr7	110766400	110767200	E2
chr7	110767200	110767400	E17
chr7	110767400	110767600	E38
chr7	110767600	110767800	E17
chr7	110767800	110768600	E4
chr7	110768600	110769800	E85
chr7	110769800	110771600	E4
chr7	110771600	110771800	E90
chr7	110771800	110772600	E2
chr7	110772600	110776200	E4
chr7	110776200	110776800	E2
chr7	110776800	110777000	E85
chr7	110777000	110777200	E86
chr7	110777200	110777600	E38
chr7	110777600	110777800	E41
chr7	110777800	110778000	E43
chr7	110778000	110778200	E44
chr7	110778200	110778600	E14
chr7	110778600	110778800	E15
chr7	110778800	110779000	E16
chr7	110779000	110779200	E84
chr7	110779200	110779400	E83
chr7	110779400	110779600	E17
chr7	110779600	110780400	E85
chr7	110780400	110784000	E4
chr7	110784000	110784200	E39
chr7	110784200	110784400	E90
chr7	110784400	110784800	E38
chr7	110784800	110787600	E4
chr7	110787600	110788200	E41
chr7	110788200	110788400	E40
chr7	110788400	110788600	E39
chr7	110788600	110799200	E3
chr7	110799200	110799600	E39
chr7	110799600	110823000	E3
chr7	110823000	110823800	E39
chr7	110823800	110853400	E3
chr7	110853400	110853600	E73
chr7	110853600	110867200	E3
chr7	110867200	110867400	E65
chr7	110867400	110867600	E64
chr7	110867600	110868600	E65
chr7	110868600	110868800	E64
chr7	110868800	110869200	E65
chr7	110869200	110869400	E64
chr7	110869400	110869600	E63
chr7	110869600	110869800	E60
chr7	110869800	110870000	E57
chr7	110870000	110870200	E58
chr7	110870200	110870400	E60
chr7	110870400	110870600	E58
chr7	110870600	110870800	E57
chr7	110870800	110871000	E86
chr7	110871000	110871200	E36
chr7	110871200	110871400	E65
chr7	110871400	110878600	E2
chr7	110878600	110878800	E86
chr7	110878800	110879400	E88
chr7	110879400	110879600	E18
chr7	110879600	110879800	E35
chr7	110879800	110880800	E2
chr7	110880800	110881000	E36
chr7	110881000	110881400	E2
chr7	110881400	110881600	E89
chr7	110881600	110882400	E2
chr7	110882400	110882600	E89
chr7	110882600	110883000	E36
chr7	110883000	110883200	E2
chr7	110883200	110892600	E3
chr7	110892600	110893000	E39
chr7	110893000	110897000	E3
chr7	110897000	110900200	E65
chr7	110900200	110900600	E64
chr7	110900600	110901400	E65
chr7	110901400	110901600	E57
chr7	110901600	110901800	E58
chr7	110901800	110902000	E53
chr7	110902000	110902200	E58
chr7	110902200	110902400	E56
chr7	110902400	110902600	E53
chr7	110902600	110902800	E64
chr7	110902800	110903400	E63
chr7	110903400	110903600	E56
chr7	110903600	110904400	E60
chr7	110904400	110904600	E58
chr7	110904600	110905000	E61
chr7	110905000	110905200	E60
chr7	110905200	110905400	E59
chr7	110905400	110906000	E60
chr7	110906000	110906200	E59
chr7	110906200	110907000	E54
chr7	110907000	110907200	E57
chr7	110907200	110907400	E65
chr7	110907400	110907800	E64
chr7	110907800	110908200	E65
chr7	110908200	110908400	E66
chr7	110908400	110908600	E58
chr7	110908600	110909000	E57
chr7	110909000	110909400	E65
chr7	110909400	110914000	E3
chr7	110914000	110914400	E2
chr7	110914400	110914600	E36
chr7	110914600	110914800	E38
chr7	110914800	110915400	E40
chr7	110915400	110915600	E39
chr7	110915600	110947800	E3
chr7	110947800	110948400	E65
chr7	110948400	110948600	E57
chr7	110948600	110949000	E65
chr7	110949000	110949400	E64
chr7	110949400	110950400	E65
chr7	110950400	110950600	E39
chr7	110950600	110975000	E3
chr7	110975000	110975200	E39
chr7	110975200	110977600	E3
chr7	110977600	110977800	E39
chr7	110977800	110986000	E3
chr7	110986000	110986200	E65
chr7	110986200	110986400	E57
chr7	110986400	110986600	E65
chr7	110986600	110986800	E55
chr7	110986800	110987000	E66
chr7	110987000	110987200	E72
chr7	110987200	111003200	E3
chr7	111003200	111004000	E39
chr7	111004000	111005400	E4
chr7	111005400	111007000	E65
chr7	111007000	111007200	E64
chr7	111007200	111007400	E65
chr7	111007400	111007600	E64
chr7	111007600	111007800	E65
chr7	111007800	111008000	E64
chr7	111008000	111008200	E65
chr7	111008200	111008400	E64
chr7	111008400	111008600	E63
chr7	111008600	111008800	E64
chr7	111008800	111010200	E65
chr7	111010200	111010400	E64
chr7	111010400	111012600	E65
chr7	111012600	111018800	E3
chr7	111018800	111019000	E73
chr7	111019000	111031800	E3
chr7	111031800	111032800	E65
chr7	111032800	111033400	E54
chr7	111033400	111033600	E59
chr7	111033600	111033800	E57
chr7	111033800	111034000	E59
chr7	111034000	111034400	E57
chr7	111034400	111034600	E65
chr7	111034600	111035800	E4
chr7	111035800	111036000	E3
chr7	111036000	111036200	E39
chr7	111036200	111036400	E30
chr7	111036400	111069800	E3
chr7	111069800	111070000	E39
chr7	111070000	111078400	E3
chr7	111078400	111078800	E39
chr7	111078800	111086400	E3
chr7	111086400	111086600	E73
chr7	111086600	111100800	E3
chr7	111100800	111101000	E39
chr7	111101000	111101400	E3
chr7	111101400	111101800	E39
chr7	111101800	111106800	E3
chr7	111106800	111107600	E65
chr7	111107600	111108400	E64
chr7	111108400	111108600	E63
chr7	111108600	111108800	E64
chr7	111108800	111109200	E63
chr7	111109200	111110000	E65
chr7	111110000	111122800	E3
chr7	111122800	111123000	E73
chr7	111123000	111126400	E3
chr7	111126400	111127000	E39
chr7	111127000	111138000	E3
chr7	111138000	111138200	E65
chr7	111138200	111138600	E57
chr7	111138600	111138800	E59
chr7	111138800	111139200	E60
chr7	111139200	111139400	E62
chr7	111139400	111139600	E53
chr7	111139600	111140200	E67
chr7	111140200	111140600	E66
chr7	111140600	111141600	E4
chr7	111141600	111154000	E3
chr7	111154000	111154200	E39
chr7	111154200	111159400	E3
chr7	111159400	111159800	E39
chr7	111159800	111164600	E3
chr7	111164600	111164800	E39
chr7	111164800	111172200	E3
chr7	111172200	111172800	E39
chr7	111172800	111181600	E3
chr7	111181600	111181800	E73
chr7	111181800	111200800	E3
chr7	111200800	111201200	E34
chr7	111201200	111201400	E38
chr7	111201400	111201600	E29
chr7	111201600	111201800	E30
chr7	111201800	111202000	E31
chr7	111202000	111202200	E81
chr7	111202200	111202400	E80
chr7	111202400	111202600	E79
chr7	111202600	111202800	E14
chr7	111202800	111203000	E15
chr7	111203000	111203400	E39
chr7	111203400	111227000	E3
chr7	111227000	111227400	E39
chr7	111227400	111256600	E3
chr7	111256600	111256800	E39
chr7	111256800	111279000	E3
chr7	111279000	111279200	E73
chr7	111279200	111287800	E3
chr7	111287800	111288200	E39
chr7	111288200	111362400	E3
chr7	111362400	111365200	E2
chr7	111365200	111365400	E89
chr7	111365400	111365600	E78
chr7	111365600	111365800	E2
chr7	111365800	111366000	E36
chr7	111366000	111366800	E2
chr7	111366800	111367400	E36
chr7	111367400	111368200	E38
chr7	111368200	111368800	E5
chr7	111368800	111369000	E2
chr7	111369000	111369200	E35
chr7	111369200	111369400	E89
chr7	111369400	111369600	E34
chr7	111369600	111370400	E35
chr7	111370400	111370600	E34
chr7	111370600	111371000	E35
chr7	111371000	111371400	E72
chr7	111371400	111372600	E2
chr7	111372600	111372800	E35
chr7	111372800	111373000	E38
chr7	111373000	111373200	E34
chr7	111373200	111373400	E38
chr7	111373400	111373600	E72
chr7	111373600	111374400	E4
chr7	111374400	111374600	E5
chr7	111374600	111375200	E38
chr7	111375200	111375600	E37
chr7	111375600	111375800	E15
chr7	111375800	111376000	E17
chr7	111376000	111376200	E16
chr7	111376200	111376400	E82
chr7	111376400	111376600	E83
chr7	111376600	111376800	E16
chr7	111376800	111377200	E17
chr7	111377200	111378000	E65
chr7	111378000	111378200	E57
chr7	111378200	111378800	E54
chr7	111378800	111379200	E55
chr7	111379200	111380000	E57
chr7	111380000	111380200	E65
chr7	111380200	111380400	E55
chr7	111380400	111380600	E57
chr7	111380600	111380800	E55
chr7	111380800	111381000	E54
chr7	111381000	111381600	E57
chr7	111381600	111381800	E59
chr7	111381800	111382200	E60
chr7	111382200	111382400	E61
chr7	111382400	111382800	E60
chr7	111382800	111383000	E61
chr7	111383000	111383200	E59
chr7	111383200	111383400	E58
chr7	111383400	111383600	E60
chr7	111383600	111383800	E59
chr7	111383800	111384000	E63
chr7	111384000	111384200	E53
chr7	111384200	111384400	E54
chr7	111384400	111384600	E8
chr7	111384600	111385000	E17
chr7	111385000	111385200	E58
chr7	111385200	111385600	E56
chr7	111385600	111385800	E57
chr7	111385800	111386200	E58
chr7	111386200	111386400	E59
chr7	111386400	111387800	E29
chr7	111387800	111388200	E37
chr7	111388200	111388400	E17
chr7	111388400	111388600	E37
chr7	111388600	111388800	E36
chr7	111388800	111389000	E38
chr7	111389000	111389200	E36
chr7	111389200	111390200	E2
chr7	111390200	111390400	E36
chr7	111390400	111390600	E86
chr7	111390600	111391400	E37
chr7	111391400	111391800	E17
chr7	111391800	111392000	E37
chr7	111392000	111392200	E17
chr7	111392200	111392400	E15
chr7	111392400	111392600	E16
chr7	111392600	111393000	E15
chr7	111393000	111393200	E16
chr7	111393200	111393400	E14
chr7	111393400	111393600	E10
chr7	111393600	111393800	E30
chr7	111393800	111394000	E31
chr7	111394000	111394200	E24
chr7	111394200	111394400	E23
chr7	111394400	111394600	E21
chr7	111394600	111395200	E23
chr7	111395200	111395400	E31
chr7	111395400	111396000	E24
chr7	111396000	111396400	E11
chr7	111396400	111397800	E12
chr7	111397800	111398400	E13
chr7	111398400	111398600	E11
chr7	111398600	111398800	E14
chr7	111398800	111399000	E31
chr7	111399000	111399200	E83
chr7	111399200	111399600	E16
chr7	111399600	111400000	E15
chr7	111400000	111400200	E14
chr7	111400200	111400400	E13
chr7	111400400	111400600	E14
chr7	111400600	111400800	E15
chr7	111400800	111401200	E6
chr7	111401200	111401400	E7
chr7	111401400	111401600	E8
chr7	111401600	111401800	E7
chr7	111401800	111402200	E38
chr7	111402200	111402600	E17
chr7	111402600	111402800	E65
chr7	111402800	111403000	E57
chr7	111403000	111403200	E59
chr7	111403200	111403400	E15
chr7	111403400	111403600	E38
chr7	111403600	111403800	E8
chr7	111403800	111404000	E53
chr7	111404000	111404200	E58
chr7	111404200	111404400	E57
chr7	111404400	111404600	E70
chr7	111404600	111405000	E86
chr7	111405000	111405200	E17
chr7	111405200	111405400	E38
chr7	111405400	111405600	E17
chr7	111405600	111405800	E38
chr7	111405800	111406000	E37
chr7	111406000	111406600	E29
chr7	111406600	111406800	E17
chr7	111406800	111407000	E57
chr7	111407000	111407200	E67
chr7	111407200	111407600	E66
chr7	111407600	111408600	E65
chr7	111408600	111408800	E64
chr7	111408800	111409000	E65
chr7	111409000	111409800	E66
chr7	111409800	111410000	E55
chr7	111410000	111410200	E67
chr7	111410200	111410400	E57
chr7	111410400	111410600	E55
chr7	111410600	111411200	E57
chr7	111411200	111411600	E55
chr7	111411600	111412000	E66
chr7	111412000	111412200	E67
chr7	111412200	111413000	E66
chr7	111413000	111413200	E65
chr7	111413200	111413400	E64
chr7	111413400	111414400	E65
chr7	111414400	111414600	E64
chr7	111414600	111414800	E58
chr7	111414800	111415600	E57
chr7	111415600	111416000	E54
chr7	111416000	111417200	E66
chr7	111417200	111419000	E4
chr7	111419000	111419200	E90
chr7	111419200	111419400	E65
chr7	111419400	111419600	E66
chr7	111419600	111420000	E65
chr7	111420000	111420400	E64
chr7	111420400	111420600	E38
chr7	111420600	111421000	E64
chr7	111421000	111421200	E58
chr7	111421200	111421600	E64
chr7	111421600	111421800	E56
chr7	111421800	111422200	E57
chr7	111422200	111422400	E37
chr7	111422400	111422800	E55
chr7	111422800	111423200	E57
chr7	111423200	111423400	E56
chr7	111423400	111423600	E57
chr7	111423600	111423800	E65
chr7	111423800	111424000	E57
chr7	111424000	111424200	E65
chr7	111424200	111424400	E58
chr7	111424400	111424600	E68
chr7	111424600	111425400	E63
chr7	111425400	111425800	E64
chr7	111425800	111426000	E63
chr7	111426000	111426200	E64
chr7	111426200	111426400	E63
chr7	111426400	111426600	E64
chr7	111426600	111426800	E65
chr7	111426800	111427200	E57
chr7	111427200	111428000	E58
chr7	111428000	111428200	E53
chr7	111428200	111428600	E59
chr7	111428600	111429000	E9
chr7	111429000	111429200	E17
chr7	111429200	111429400	E56
chr7	111429400	111429600	E59
chr7	111429600	111430000	E63
chr7	111430000	111430600	E64
chr7	111430600	111431400	E65
chr7	111431400	111431600	E4
chr7	111431600	111431800	E90
chr7	111431800	111433200	E2
chr7	111433200	111433400	E36
chr7	111433400	111433600	E2
chr7	111433600	111434000	E36
chr7	111434000	111434200	E89
chr7	111434200	111438000	E2
chr7	111438000	111438200	E5
chr7	111438200	111438400	E70
chr7	111438400	111440800	E65
chr7	111440800	111441000	E55
chr7	111441000	111441200	E57
chr7	111441200	111441400	E66
chr7	111441400	111441600	E56
chr7	111441600	111441800	E58
chr7	111441800	111442000	E56
chr7	111442000	111442200	E59
chr7	111442200	111442600	E61
chr7	111442600	111443000	E63
chr7	111443000	111443200	E59
chr7	111443200	111443400	E60
chr7	111443400	111443800	E59
chr7	111443800	111444000	E60
chr7	111444000	111444200	E59
chr7	111444200	111444400	E58
chr7	111444400	111444600	E53
chr7	111444600	111445400	E68
chr7	111445400	111446400	E69
chr7	111446400	111447000	E65
chr7	111447000	111447800	E64
chr7	111447800	111448000	E65
chr7	111448000	111448200	E64
chr7	111448200	111449200	E57
chr7	111449200	111449600	E63
chr7	111449600	111450200	E65
chr7	111450200	111450400	E64
chr7	111450400	111450800	E65
chr7	111450800	111451000	E89
chr7	111451000	111451200	E2
chr7	111451200	111452000	E36
chr7	111452000	111452800	E2
chr7	111452800	111453000	E89
chr7	111453000	111454000	E38
chr7	111454000	111454600	E6
chr7	111454600	111454800	E7
chr7	111454800	111455000	E86
chr7	111455000	111455200	E38
chr7	111455200	111455400	E17
chr7	111455400	111455600	E86
chr7	111455600	111455800	E65
chr7	111455800	111456400	E66
chr7	111456400	111457200	E67
chr7	111457200	111457400	E66
chr7	111457400	111457600	E67
chr7	111457600	111457800	E52
chr7	111457800	111458000	E9
chr7	111458000	111458200	E52
chr7	111458200	111458400	E61
chr7	111458400	111458600	E60
chr7	111458600	111459000	E61
chr7	111459000	111459200	E60
chr7	111459200	111459400	E58
chr7	111459400	111459600	E60
chr7	111459600	111459800	E59
chr7	111459800	111460000	E53
chr7	111460000	111460200	E63
chr7	111460200	111460600	E52
chr7	111460600	111461000	E53
chr7	111461000	111461200	E55
chr7	111461200	111461400	E53
chr7	111461400	111461800	E61
chr7	111461800	111462000	E60
chr7	111462000	111462200	E59
chr7	111462200	111462400	E58
chr7	111462400	111462600	E53
chr7	111462600	111462800	E63
chr7	111462800	111463200	E58
chr7	111463200	111463400	E57
chr7	111463400	111463600	E63
chr7	111463600	111464200	E64
chr7	111464200	111464600	E65
chr7	111464600	111464800	E78
chr7	111464800	111465000	E38
chr7	111465000	111465200	E37
chr7	111465200	111466600	E2
chr7	111466600	111466800	E36
chr7	111466800	111468200	E2
chr7	111468200	111468600	E36
chr7	111468600	111469800	E2
chr7	111469800	111470000	E89
chr7	111470000	111470400	E2
chr7	111470400	111470600	E78
chr7	111470600	111471800	E2
chr7	111471800	111472000	E37
chr7	111472000	111472200	E36
chr7	111472200	111472400	E38
chr7	111472400	111472600	E36
chr7	111472600	111473200	E2
chr7	111473200	111473400	E35
chr7	111473400	111473600	E34
chr7	111473600	111473800	E28
chr7	111473800	111474200	E18
chr7	111474200	111475000	E35
chr7	111475000	111475200	E87
chr7	111475200	111475400	E41
chr7	111475400	111475600	E38
chr7	111475600	111475800	E17
chr7	111475800	111476400	E37
chr7	111476400	111476600	E36
chr7	111476600	111479600	E2
chr7	111479600	111480000	E35
chr7	111480000	111480200	E18
chr7	111480200	111480400	E27
chr7	111480400	111481200	E26
chr7	111481200	111481600	E88
chr7	111481600	111481800	E17
chr7	111481800	111482000	E7
chr7	111482000	111482200	E6
chr7	111482200	111482400	E7
chr7	111482400	111482600	E6
chr7	111482600	111482800	E7
chr7	111482800	111483000	E29
chr7	111483000	111483200	E17
chr7	111483200	111483400	E38
chr7	111483400	111483600	E17
chr7	111483600	111484000	E38
chr7	111484000	111484200	E64
chr7	111484200	111484400	E6
chr7	111484400	111484600	E70
chr7	111484600	111484800	E67
chr7	111484800	111485000	E54
chr7	111485000	111485200	E58
chr7	111485200	111485800	E56
chr7	111485800	111486000	E57
chr7	111486000	111486400	E59
chr7	111486400	111486600	E53
chr7	111486600	111486800	E9
chr7	111486800	111487200	E16
chr7	111487200	111487400	E17
chr7	111487400	111487600	E59
chr7	111487600	111487800	E56
chr7	111487800	111488000	E17
chr7	111488000	111488200	E38
chr7	111488200	111488400	E17
chr7	111488400	111488800	E6
chr7	111488800	111489200	E38
chr7	111489200	111489400	E36
chr7	111489400	111491600	E2
chr7	111491600	111491800	E16
chr7	111491800	111492400	E37
chr7	111492400	111492800	E17
chr7	111492800	111493000	E37
chr7	111493000	111493200	E30
chr7	111493200	111493600	E24
chr7	111493600	111493800	E31
chr7	111493800	111494400	E29
chr7	111494400	111494600	E33
chr7	111494600	111495000	E30
chr7	111495000	111495400	E24
chr7	111495400	111495800	E31
chr7	111495800	111496000	E30
chr7	111496000	111496400	E29
chr7	111496400	111496600	E37
chr7	111496600	111496800	E29
chr7	111496800	111497000	E89
chr7	111497000	111497200	E16
chr7	111497200	111497600	E38
chr7	111497600	111497800	E17
chr7	111497800	111498000	E37
chr7	111498000	111498200	E6
chr7	111498200	111498800	E7
chr7	111498800	111499000	E72
chr7	111499000	111499800	E4
chr7	111499800	111500000	E72
chr7	111500000	111500200	E35
chr7	111500200	111500400	E29
chr7	111500400	111500800	E34
chr7	111500800	111501000	E72
chr7	111501000	111501200	E36
chr7	111501200	111502200	E2
chr7	111502200	111502400	E36
chr7	111502400	111502600	E2
chr7	111502600	111502800	E36
chr7	111502800	111503400	E38
chr7	111503400	111503800	E37
chr7	111503800	111504000	E17
chr7	111504000	111504200	E16
chr7	111504200	111504400	E17
chr7	111504400	111504600	E37
chr7	111504600	111504800	E58
chr7	111504800	111505200	E17
chr7	111505200	111505600	E8
chr7	111505600	111506000	E6
chr7	111506000	111506200	E17
chr7	111506200	111507000	E38
chr7	111507000	111507200	E6
chr7	111507200	111507400	E37
chr7	111507400	111508000	E17
chr7	111508000	111509200	E38
chr7	111509200	111509600	E78
chr7	111509600	111509800	E38
chr7	111509800	111510000	E6
chr7	111510000	111510400	E38
chr7	111510400	111510600	E6
chr7	111510600	111510800	E7
chr7	111510800	111511600	E6
chr7	111511600	111511800	E38
chr7	111511800	111512000	E36
chr7	111512000	111512200	E38
chr7	111512200	111512600	E17
chr7	111512600	111512800	E37
chr7	111512800	111513200	E29
chr7	111513200	111513400	E8
chr7	111513400	111513600	E9
chr7	111513600	111514000	E15
chr7	111514000	111514200	E14
chr7	111514200	111514400	E10
chr7	111514400	111514600	E9
chr7	111514600	111514800	E40
chr7	111514800	111515000	E41
chr7	111515000	111515200	E40
chr7	111515200	111515600	E38
chr7	111515600	111515800	E6
chr7	111515800	111516000	E89
chr7	111516000	111517000	E38
chr7	111517000	111517200	E17
chr7	111517200	111517600	E38
chr7	111517600	111518000	E17
chr7	111518000	111518200	E37
chr7	111518200	111518600	E38
chr7	111518600	111518800	E37
chr7	111518800	111519000	E6
chr7	111519000	111519600	E7
chr7	111519600	111520400	E66
chr7	111520400	111521600	E4
chr7	111521600	111521800	E72
chr7	111521800	111522800	E4
chr7	111522800	111523000	E5
chr7	111523000	111523600	E4
chr7	111523600	111523800	E72
chr7	111523800	111524800	E2
chr7	111524800	111525000	E36
chr7	111525000	111525400	E37
chr7	111525400	111526000	E29
chr7	111526000	111526800	E37
chr7	111526800	111527200	E38
chr7	111527200	111527400	E37
chr7	111527400	111527600	E29
chr7	111527600	111528200	E37
chr7	111528200	111528400	E38
chr7	111528400	111529000	E90
chr7	111529000	111530600	E2
chr7	111530600	111530800	E36
chr7	111530800	111531600	E2
chr7	111531600	111531800	E36
chr7	111531800	111532400	E2
chr7	111532400	111533000	E36
chr7	111533000	111534400	E38
chr7	111534400	111534600	E36
chr7	111534600	111535000	E37
chr7	111535000	111535200	E38
chr7	111535200	111535400	E6
chr7	111535400	111535600	E38
chr7	111535600	111535800	E29
chr7	111535800	111536000	E86
chr7	111536000	111536400	E17
chr7	111536400	111536600	E38
chr7	111536600	111536800	E17
chr7	111536800	111537000	E86
chr7	111537000	111537400	E38
chr7	111537400	111537800	E36
chr7	111537800	111538200	E2
chr7	111538200	111538400	E89
chr7	111538400	111538600	E87
chr7	111538600	111539200	E2
chr7	111539200	111539400	E36
chr7	111539400	111542000	E2
chr7	111542000	111542200	E36
chr7	111542200	111543000	E2
chr7	111543000	111543200	E36
chr7	111543200	111543400	E2
chr7	111543400	111543600	E36
chr7	111543600	111544000	E2
chr7	111544000	111544200	E36
chr7	111544200	111544600	E2
chr7	111544600	111544800	E36
chr7	111544800	111545200	E2
chr7	111545200	111545600	E36
chr7	111545600	111549400	E2
chr7	111549400	111549600	E36
chr7	111549600	111550000	E2
chr7	111550000	111550400	E35
chr7	111550400	111550600	E34
chr7	111550600	111550800	E35
chr7	111550800	111551000	E34
chr7	111551000	111551200	E35
chr7	111551200	111551400	E34
chr7	111551400	111551600	E28
chr7	111551600	111551800	E42
chr7	111551800	111552000	E41
chr7	111552000	111552200	E27
chr7	111552200	111552400	E41
chr7	111552400	111552600	E28
chr7	111552600	111552800	E41
chr7	111552800	111553000	E18
chr7	111553000	111553400	E40
chr7	111553400	111553600	E90
chr7	111553600	111553800	E38
chr7	111553800	111554000	E40
chr7	111554000	111554200	E41
chr7	111554200	111554400	E43
chr7	111554400	111554800	E42
chr7	111554800	111555200	E40
chr7	111555200	111556000	E38
chr7	111556000	111556600	E40
chr7	111556600	111556800	E39
chr7	111556800	111557000	E38
chr7	111557000	111558400	E2
chr7	111558400	111558800	E38
chr7	111558800	111559000	E36
chr7	111559000	111559200	E38
chr7	111559200	111559400	E17
chr7	111559400	111559800	E38
chr7	111559800	111560000	E1
chr7	111560000	111561200	E2
chr7	111561200	111561400	E86
chr7	111561400	111561600	E38
chr7	111561600	111564600	E2
chr7	111564600	111564800	E36
chr7	111564800	111565000	E35
chr7	111565000	111565200	E2
chr7	111565200	111565400	E36
chr7	111565400	111566200	E2
chr7	111566200	111566400	E36
chr7	111566400	111566800	E35
chr7	111566800	111567000	E34
chr7	111567000	111567400	E35
chr7	111567400	111567600	E34
chr7	111567600	111567800	E35
chr7	111567800	111568000	E34
chr7	111568000	111568200	E18
chr7	111568200	111568400	E35
chr7	111568400	111569000	E18
chr7	111569000	111569200	E35
chr7	111569200	111570400	E18
chr7	111570400	111570600	E28
chr7	111570600	111570800	E27
chr7	111570800	111571000	E22
chr7	111571000	111571400	E23
chr7	111571400	111571600	E21
chr7	111571600	111571800	E20
chr7	111571800	111572000	E30
chr7	111572000	111572200	E32
chr7	111572200	111572400	E33
chr7	111572400	111572600	E28
chr7	111572600	111572800	E35
chr7	111572800	111573000	E34
chr7	111573000	111573800	E35
chr7	111573800	111574000	E34
chr7	111574000	111574800	E35
chr7	111574800	111575000	E36
chr7	111575000	111575600	E2
chr7	111575600	111576000	E72
chr7	111576000	111577600	E2
chr7	111577600	111577800	E36
chr7	111577800	111578400	E2
chr7	111578400	111578600	E36
chr7	111578600	111579600	E2
chr7	111579600	111580000	E34
chr7	111580000	111580200	E1
chr7	111580200	111581000	E2
chr7	111581000	111581200	E36
chr7	111581200	111581400	E38
chr7	111581400	111582000	E2
chr7	111582000	111582200	E36
chr7	111582200	111585000	E2
chr7	111585000	111585200	E18
chr7	111585200	111585400	E35
chr7	111585400	111585600	E34
chr7	111585600	111586000	E35
chr7	111586000	111586200	E18
chr7	111586200	111586600	E35
chr7	111586600	111587000	E18
chr7	111587000	111587200	E35
chr7	111587200	111587400	E2
chr7	111587400	111587600	E86
chr7	111587600	111588200	E38
chr7	111588200	111588400	E36
chr7	111588400	111588600	E37
chr7	111588600	111588800	E88
chr7	111588800	111589200	E35
chr7	111589200	111589600	E18
chr7	111589600	111590000	E35
chr7	111590000	111590200	E34
chr7	111590200	111590800	E18
chr7	111590800	111591000	E17
chr7	111591000	111591200	E38
chr7	111591200	111591400	E40
chr7	111591400	111591800	E41
chr7	111591800	111592000	E43
chr7	111592000	111592200	E42
chr7	111592200	111592400	E43
chr7	111592400	111593000	E20
chr7	111593000	111593400	E22
chr7	111593400	111594000	E23
chr7	111594000	111594200	E22
chr7	111594200	111595200	E23
chr7	111595200	111595400	E13
chr7	111595400	111595600	E45
chr7	111595600	111596000	E44
chr7	111596000	111596200	E45
chr7	111596200	111596600	E44
chr7	111596600	111596800	E45
chr7	111596800	111597000	E44
chr7	111597000	111597200	E43
chr7	111597200	111597400	E15
chr7	111597400	111597600	E14
chr7	111597600	111597800	E13
chr7	111597800	111598000	E44
chr7	111598000	111598800	E45
chr7	111598800	111599000	E44
chr7	111599000	111599200	E45
chr7	111599200	111600000	E44
chr7	111600000	111600200	E43
chr7	111600200	111600400	E44
chr7	111600400	111600600	E43
chr7	111600600	111600800	E44
chr7	111600800	111601000	E45
chr7	111601000	111601200	E44
chr7	111601200	111601400	E43
chr7	111601400	111601600	E45
chr7	111601600	111601800	E44
chr7	111601800	111602000	E14
chr7	111602000	111602400	E15
chr7	111602400	111602600	E43
chr7	111602600	111602800	E42
chr7	111602800	111603200	E41
chr7	111603200	111603400	E40
chr7	111603400	111603600	E39
chr7	111603600	111609200	E3
chr7	111609200	111609400	E86
chr7	111609400	111609800	E38
chr7	111609800	111610000	E40
chr7	111610000	111610200	E41
chr7	111610200	111610800	E40
chr7	111610800	111611000	E90
chr7	111611000	111611600	E40
chr7	111611600	111611800	E41
chr7	111611800	111612000	E40
chr7	111612000	111612400	E41
chr7	111612400	111612600	E40
chr7	111612600	111613400	E38
chr7	111613400	111613800	E16
chr7	111613800	111614000	E40
chr7	111614000	111614200	E42
chr7	111614200	111614400	E43
chr7	111614400	111614600	E42
chr7	111614600	111614800	E41
chr7	111614800	111615000	E43
chr7	111615000	111615400	E44
chr7	111615400	111615600	E15
chr7	111615600	111615800	E14
chr7	111615800	111616000	E43
chr7	111616000	111616200	E42
chr7	111616200	111616600	E38
chr7	111616600	111617000	E16
chr7	111617000	111617400	E37
chr7	111617400	111617600	E17
chr7	111617600	111617800	E38
chr7	111617800	111618000	E41
chr7	111618000	111618200	E37
chr7	111618200	111618400	E1
chr7	111618400	111619000	E37
chr7	111619000	111619200	E38
chr7	111619200	111619400	E37
chr7	111619400	111619600	E38
chr7	111619600	111620400	E41
chr7	111620400	111620600	E18
chr7	111620600	111621000	E28
chr7	111621000	111621200	E19
chr7	111621200	111621600	E27
chr7	111621600	111621800	E18
chr7	111621800	111622000	E35
chr7	111622000	111622600	E18
chr7	111622600	111623000	E36
chr7	111623000	111623400	E37
chr7	111623400	111623600	E29
chr7	111623600	111623800	E37
chr7	111623800	111624000	E6
chr7	111624000	111624400	E7
chr7	111624400	111624600	E41
chr7	111624600	111624800	E42
chr7	111624800	111625000	E44
chr7	111625000	111625200	E14
chr7	111625200	111625400	E13
chr7	111625400	111625800	E14
chr7	111625800	111626000	E44
chr7	111626000	111626200	E45
chr7	111626200	111627000	E44
chr7	111627000	111627200	E43
chr7	111627200	111628200	E44
chr7	111628200	111628400	E45
chr7	111628400	111629000	E43
chr7	111629000	111629200	E44
chr7	111629200	111630200	E42
chr7	111630200	111630800	E41
chr7	111630800	111631000	E43
chr7	111631000	111631400	E41
chr7	111631400	111631600	E40
chr7	111631600	111631800	E42
chr7	111631800	111632200	E41
chr7	111632200	111632600	E20
chr7	111632600	111632800	E15
chr7	111632800	111633200	E19
chr7	111633200	111633400	E18
chr7	111633400	111633600	E34
chr7	111633600	111633800	E35
chr7	111633800	111634000	E18
chr7	111634000	111634800	E34
chr7	111634800	111635600	E35
chr7	111635600	111636200	E18
chr7	111636200	111636800	E28
chr7	111636800	111637000	E27
chr7	111637000	111637200	E26
chr7	111637200	111637400	E28
chr7	111637400	111637800	E20
chr7	111637800	111638000	E21
chr7	111638000	111638200	E20
chr7	111638200	111638400	E26
chr7	111638400	111638600	E21
chr7	111638600	111638800	E20
chr7	111638800	111639000	E19
chr7	111639000	111639200	E20
chr7	111639200	111640200	E19
chr7	111640200	111640400	E18
chr7	111640400	111640600	E19
chr7	111640600	111640800	E20
chr7	111640800	111641000	E21
chr7	111641000	111641600	E23
chr7	111641600	111642000	E21
chr7	111642000	111642200	E18
chr7	111642200	111642800	E19
chr7	111642800	111643400	E29
chr7	111643400	111643600	E19
chr7	111643600	111643800	E27
chr7	111643800	111644200	E20
chr7	111644200	111644400	E19
chr7	111644400	111644600	E20
chr7	111644600	111644800	E25
chr7	111644800	111645000	E22
chr7	111645000	111645200	E21
chr7	111645200	111645400	E20
chr7	111645400	111645800	E21
chr7	111645800	111646000	E24
chr7	111646000	111646400	E31
chr7	111646400	111646600	E15
chr7	111646600	111647000	E44
chr7	111647000	111647200	E43
chr7	111647200	111647400	E41
chr7	111647400	111647600	E40
chr7	111647600	111648200	E41
chr7	111648200	111648400	E16
chr7	111648400	111648600	E15
chr7	111648600	111648800	E42
chr7	111648800	111649200	E43
chr7	111649200	111650000	E44
chr7	111650000	111650200	E45
chr7	111650200	111650600	E44
chr7	111650600	111651200	E45
chr7	111651200	111651400	E44
chr7	111651400	111652200	E21
chr7	111652200	111652400	E20
chr7	111652400	111652600	E21
chr7	111652600	111653000	E19
chr7	111653000	111653400	E43
chr7	111653400	111653600	E42
chr7	111653600	111653800	E43
chr7	111653800	111654000	E42
chr7	111654000	111654200	E41
chr7	111654200	111655400	E40
chr7	111655400	111655600	E41
chr7	111655600	111655800	E18
chr7	111655800	111656000	E27
chr7	111656000	111656200	E28
chr7	111656200	111656400	E18
chr7	111656400	111656600	E28
chr7	111656600	111656800	E18
chr7	111656800	111657200	E35
chr7	111657200	111657400	E18
chr7	111657400	111658000	E34
chr7	111658000	111658400	E35
chr7	111658400	111659000	E19
chr7	111659000	111659600	E18
chr7	111659600	111660000	E19
chr7	111660000	111660200	E27
chr7	111660200	111660600	E19
chr7	111660600	111660800	E27
chr7	111660800	111661000	E28
chr7	111661000	111661200	E27
chr7	111661200	111662000	E28
chr7	111662000	111662400	E27
chr7	111662400	111662600	E32
chr7	111662600	111662800	E28
chr7	111662800	111663000	E34
chr7	111663000	111663200	E33
chr7	111663200	111663400	E43
chr7	111663400	111663600	E44
chr7	111663600	111663800	E43
chr7	111663800	111664000	E41
chr7	111664000	111664200	E42
chr7	111664200	111665000	E41
chr7	111665000	111665400	E42
chr7	111665400	111665800	E41
chr7	111665800	111666000	E42
chr7	111666000	111666400	E34
chr7	111666400	111666600	E37
chr7	111666600	111666800	E38
chr7	111666800	111667000	E37
chr7	111667000	111667400	E40
chr7	111667400	111668200	E41
chr7	111668200	111668600	E16
chr7	111668600	111668800	E20
chr7	111668800	111669200	E27
chr7	111669200	111669400	E28
chr7	111669400	111669600	E18
chr7	111669600	111669800	E34
chr7	111669800	111670000	E35
chr7	111670000	111670200	E18
chr7	111670200	111670400	E28
chr7	111670400	111670600	E18
chr7	111670600	111671400	E40
chr7	111671400	111671600	E38
chr7	111671600	111671800	E1
chr7	111671800	111672200	E38
chr7	111672200	111672400	E35
chr7	111672400	111672600	E18
chr7	111672600	111672800	E29
chr7	111672800	111673000	E18
chr7	111673000	111673400	E19
chr7	111673400	111673600	E27
chr7	111673600	111673800	E28
chr7	111673800	111674000	E19
chr7	111674000	111674200	E15
chr7	111674200	111674600	E29
chr7	111674600	111674800	E88
chr7	111674800	111675000	E87
chr7	111675000	111675200	E88
chr7	111675200	111675400	E27
chr7	111675400	111676400	E19
chr7	111676400	111676600	E18
chr7	111676600	111677800	E35
chr7	111677800	111678000	E38
chr7	111678000	111678200	E35
chr7	111678200	111678400	E18
chr7	111678400	111678600	E38
chr7	111678600	111678800	E34
chr7	111678800	111679200	E41
chr7	111679200	111679600	E40
chr7	111679600	111679800	E1
chr7	111679800	111680000	E89
chr7	111680000	111680400	E77
chr7	111680400	111680800	E36
chr7	111680800	111681200	E38
chr7	111681200	111681400	E89
chr7	111681400	111681800	E18
chr7	111681800	111682000	E35
chr7	111682000	111682400	E34
chr7	111682400	111682600	E35
chr7	111682600	111682800	E34
chr7	111682800	111683000	E33
chr7	111683000	111683200	E27
chr7	111683200	111683400	E28
chr7	111683400	111683600	E20
chr7	111683600	111683800	E26
chr7	111683800	111684000	E28
chr7	111684000	111684200	E18
chr7	111684200	111684600	E34
chr7	111684600	111684800	E35
chr7	111684800	111685000	E34
chr7	111685000	111685200	E33
chr7	111685200	111685600	E28
chr7	111685600	111686200	E35
chr7	111686200	111686400	E18
chr7	111686400	111686600	E35
chr7	111686600	111687200	E34
chr7	111687200	111688400	E35
chr7	111688400	111689000	E18
chr7	111689000	111689200	E19
chr7	111689200	111689600	E16
chr7	111689600	111689800	E14
chr7	111689800	111690000	E13
chr7	111690000	111690200	E21
chr7	111690200	111690400	E22
chr7	111690400	111690800	E21
chr7	111690800	111691200	E20
chr7	111691200	111691600	E19
chr7	111691600	111692600	E18
chr7	111692600	111693200	E19
chr7	111693200	111693400	E30
chr7	111693400	111693600	E35
chr7	111693600	111693800	E28
chr7	111693800	111694000	E33
chr7	111694000	111694200	E28
chr7	111694200	111694400	E18
chr7	111694400	111694600	E28
chr7	111694600	111695200	E18
chr7	111695200	111695400	E40
chr7	111695400	111696000	E41
chr7	111696000	111696400	E42
chr7	111696400	111696600	E40
chr7	111696600	111696800	E41
chr7	111696800	111697200	E40
chr7	111697200	111697800	E41
chr7	111697800	111698200	E38
chr7	111698200	111698400	E16
chr7	111698400	111698600	E41
chr7	111698600	111699000	E43
chr7	111699000	111699600	E42
chr7	111699600	111699800	E41
chr7	111699800	111700200	E40
chr7	111700200	111700400	E16
chr7	111700400	111701200	E37
chr7	111701200	111701600	E33
chr7	111701600	111702000	E35
chr7	111702000	111702200	E18
chr7	111702200	111702600	E34
chr7	111702600	111702800	E28
chr7	111702800	111703000	E32
chr7	111703000	111703200	E27
chr7	111703200	111703400	E18
chr7	111703400	111703600	E28
chr7	111703600	111704000	E18
chr7	111704000	111704400	E32
chr7	111704400	111704800	E27
chr7	111704800	111705000	E28
chr7	111705000	111705400	E33
chr7	111705400	111705600	E34
chr7	111705600	111706000	E28
chr7	111706000	111706400	E33
chr7	111706400	111706600	E37
chr7	111706600	111706800	E35
chr7	111706800	111707000	E18
chr7	111707000	111707200	E27
chr7	111707200	111707400	E28
chr7	111707400	111707600	E26
chr7	111707600	111707800	E25
chr7	111707800	111708000	E22
chr7	111708000	111708200	E21
chr7	111708200	111708400	E25
chr7	111708400	111708600	E26
chr7	111708600	111708800	E33
chr7	111708800	111709000	E27
chr7	111709000	111709200	E28
chr7	111709200	111709400	E88
chr7	111709400	111709600	E27
chr7	111709600	111710000	E19
chr7	111710000	111710400	E20
chr7	111710400	111710800	E19
chr7	111710800	111711000	E26
chr7	111711000	111711400	E28
chr7	111711400	111711600	E18
chr7	111711600	111712000	E19
chr7	111712000	111712200	E20
chr7	111712200	111712400	E19
chr7	111712400	111712800	E43
chr7	111712800	111713400	E42
chr7	111713400	111713800	E40
chr7	111713800	111714000	E86
chr7	111714000	111714200	E18
chr7	111714200	111714800	E28
chr7	111714800	111715600	E42
chr7	111715600	111715800	E20
chr7	111715800	111716400	E19
chr7	111716400	111716600	E42
chr7	111716600	111717000	E43
chr7	111717000	111717400	E20
chr7	111717400	111717600	E18
chr7	111717600	111717800	E14
chr7	111717800	111718200	E16
chr7	111718200	111718400	E14
chr7	111718400	111719400	E44
chr7	111719400	111719800	E45
chr7	111719800	111720000	E13
chr7	111720000	111720400	E14
chr7	111720400	111720800	E13
chr7	111720800	111721000	E23
chr7	111721000	111721400	E22
chr7	111721400	111721600	E23
chr7	111721600	111721800	E22
chr7	111721800	111722000	E13
chr7	111722000	111722200	E23
chr7	111722200	111722600	E12
chr7	111722600	111722800	E13
chr7	111722800	111723200	E15
chr7	111723200	111723400	E14
chr7	111723400	111723600	E15
chr7	111723600	111724000	E13
chr7	111724000	111724400	E12
chr7	111724400	111724800	E13
chr7	111724800	111725200	E12
chr7	111725200	111725400	E45
chr7	111725400	111725800	E14
chr7	111725800	111726000	E13
chr7	111726000	111726400	E14
chr7	111726400	111726600	E43
chr7	111726600	111727000	E45
chr7	111727000	111727200	E44
chr7	111727200	111727400	E43
chr7	111727400	111727800	E42
chr7	111727800	111728200	E43
chr7	111728200	111728600	E41
chr7	111728600	111729000	E42
chr7	111729000	111729400	E41
chr7	111729400	111729600	E43
chr7	111729600	111729800	E44
chr7	111729800	111730000	E43
chr7	111730000	111730200	E20
chr7	111730200	111730600	E19
chr7	111730600	111731000	E20
chr7	111731000	111731400	E27
chr7	111731400	111731600	E28
chr7	111731600	111731800	E27
chr7	111731800	111732000	E26
chr7	111732000	111732200	E25
chr7	111732200	111732400	E20
chr7	111732400	111732600	E21
chr7	111732600	111733000	E31
chr7	111733000	111733200	E21
chr7	111733200	111733800	E15
chr7	111733800	111734400	E16
chr7	111734400	111734600	E17
chr7	111734600	111734800	E38
chr7	111734800	111735000	E37
chr7	111735000	111735200	E38
chr7	111735200	111735400	E17
chr7	111735400	111735600	E16
chr7	111735600	111735800	E18
chr7	111735800	111736000	E88
chr7	111736000	111736200	E42
chr7	111736200	111736400	E41
chr7	111736400	111736600	E43
chr7	111736600	111736800	E42
chr7	111736800	111737200	E44
chr7	111737200	111737400	E43
chr7	111737400	111737600	E42
chr7	111737600	111737800	E37
chr7	111737800	111738000	E29
chr7	111738000	111738200	E16
chr7	111738200	111738400	E18
chr7	111738400	111739000	E35
chr7	111739000	111739200	E33
chr7	111739200	111739400	E37
chr7	111739400	111739600	E18
chr7	111739600	111739800	E37
chr7	111739800	111740000	E18
chr7	111740000	111740400	E35
chr7	111740400	111740800	E30
chr7	111740800	111741000	E18
chr7	111741000	111741200	E29
chr7	111741200	111741400	E37
chr7	111741400	111741600	E40
chr7	111741600	111741800	E41
chr7	111741800	111742200	E40
chr7	111742200	111742400	E1
chr7	111742400	111742600	E90
chr7	111742600	111742800	E83
chr7	111742800	111743000	E85
chr7	111743000	111743200	E16
chr7	111743200	111743600	E29
chr7	111743600	111743800	E30
chr7	111743800	111744000	E29
chr7	111744000	111744400	E20
chr7	111744400	111744600	E21
chr7	111744600	111744800	E15
chr7	111744800	111745600	E16
chr7	111745600	111745800	E20
chr7	111745800	111746000	E25
chr7	111746000	111746200	E24
chr7	111746200	111746400	E26
chr7	111746400	111746800	E25
chr7	111746800	111747000	E20
chr7	111747000	111747200	E19
chr7	111747200	111747400	E21
chr7	111747400	111748000	E25
chr7	111748000	111748200	E20
chr7	111748200	111748400	E19
chr7	111748400	111748800	E21
chr7	111748800	111749000	E22
chr7	111749000	111749200	E24
chr7	111749200	111749400	E23
chr7	111749400	111749600	E24
chr7	111749600	111749800	E31
chr7	111749800	111750000	E29
chr7	111750000	111750200	E30
chr7	111750200	111750400	E19
chr7	111750400	111750600	E25
chr7	111750600	111751400	E24
chr7	111751400	111751600	E25
chr7	111751600	111751800	E22
chr7	111751800	111752200	E23
chr7	111752200	111753400	E12
chr7	111753400	111753800	E23
chr7	111753800	111754000	E22
chr7	111754000	111754200	E23
chr7	111754200	111754400	E22
chr7	111754400	111754600	E21
chr7	111754600	111754800	E22
chr7	111754800	111755600	E26
chr7	111755600	111756000	E27
chr7	111756000	111756200	E28
chr7	111756200	111756400	E27
chr7	111756400	111756600	E20
chr7	111756600	111756800	E21
chr7	111756800	111757000	E20
chr7	111757000	111757600	E27
chr7	111757600	111758000	E26
chr7	111758000	111758600	E19
chr7	111758600	111758800	E22
chr7	111758800	111759600	E25
chr7	111759600	111759800	E26
chr7	111759800	111760000	E27
chr7	111760000	111760200	E28
chr7	111760200	111760400	E19
chr7	111760400	111760800	E20
chr7	111760800	111761600	E26
chr7	111761600	111762200	E20
chr7	111762200	111762400	E19
chr7	111762400	111762600	E20
chr7	111762600	111763000	E19
chr7	111763000	111763200	E25
chr7	111763200	111763400	E26
chr7	111763400	111763600	E20
chr7	111763600	111764200	E21
chr7	111764200	111764400	E22
chr7	111764400	111765400	E23
chr7	111765400	111765600	E22
chr7	111765600	111766200	E23
chr7	111766200	111766600	E22
chr7	111766600	111766800	E27
chr7	111766800	111767000	E33
chr7	111767000	111767800	E35
chr7	111767800	111768000	E26
chr7	111768000	111768200	E25
chr7	111768200	111768400	E27
chr7	111768400	111768600	E25
chr7	111768600	111768800	E23
chr7	111768800	111769600	E21
chr7	111769600	111769800	E19
chr7	111769800	111770400	E25
chr7	111770400	111771000	E20
chr7	111771000	111771200	E21
chr7	111771200	111771800	E22
chr7	111771800	111772000	E23
chr7	111772000	111772600	E12
chr7	111772600	111773000	E23
chr7	111773000	111773200	E22
chr7	111773200	111773600	E24
chr7	111773600	111773800	E25
chr7	111773800	111774000	E20
chr7	111774000	111774200	E21
chr7	111774200	111774400	E27
chr7	111774400	111774600	E26
chr7	111774600	111774800	E19
chr7	111774800	111775000	E18
chr7	111775000	111775400	E35
chr7	111775400	111775600	E18
chr7	111775600	111775800	E28
chr7	111775800	111776000	E18
chr7	111776000	111776200	E27
chr7	111776200	111776400	E18
chr7	111776400	111776600	E27
chr7	111776600	111776800	E30
chr7	111776800	111777000	E29
chr7	111777000	111777200	E37
chr7	111777200	111777400	E17
chr7	111777400	111777800	E36
chr7	111777800	111778000	E75
chr7	111778000	111778200	E38
chr7	111778200	111778400	E17
chr7	111778400	111779000	E37
chr7	111779000	111779400	E29
chr7	111779400	111779800	E37
chr7	111779800	111780000	E29
chr7	111780000	111780200	E30
chr7	111780200	111780400	E29
chr7	111780400	111780600	E14
chr7	111780600	111780800	E16
chr7	111780800	111781000	E14
chr7	111781000	111781400	E30
chr7	111781400	111781600	E29
chr7	111781600	111781800	E37
chr7	111781800	111782000	E29
chr7	111782000	111782200	E30
chr7	111782200	111782400	E29
chr7	111782400	111782600	E37
chr7	111782600	111783200	E18
chr7	111783200	111783800	E20
chr7	111783800	111784000	E13
chr7	111784000	111784200	E14
chr7	111784200	111784400	E15
chr7	111784400	111784800	E31
chr7	111784800	111785000	E29
chr7	111785000	111785400	E30
chr7	111785400	111785600	E9
chr7	111785600	111786000	E16
chr7	111786000	111786600	E29
chr7	111786600	111786800	E30
chr7	111786800	111787400	E18
chr7	111787400	111787600	E20
chr7	111787600	111788000	E21
chr7	111788000	111788400	E23
chr7	111788400	111788800	E21
chr7	111788800	111789000	E13
chr7	111789000	111789200	E21
chr7	111789200	111789400	E13
chr7	111789400	111789600	E21
chr7	111789600	111789800	E20
chr7	111789800	111790000	E25
chr7	111790000	111790200	E28
chr7	111790200	111790400	E26
chr7	111790400	111790800	E25
chr7	111790800	111791000	E24
chr7	111791000	111791200	E22
chr7	111791200	111791600	E23
chr7	111791600	111791800	E22
chr7	111791800	111792400	E21
chr7	111792400	111792800	E25
chr7	111792800	111793000	E28
chr7	111793000	111793400	E18
chr7	111793400	111793600	E19
chr7	111793600	111793800	E18
chr7	111793800	111794200	E29
chr7	111794200	111794400	E30
chr7	111794400	111794600	E28
chr7	111794600	111795000	E29
chr7	111795000	111795200	E37
chr7	111795200	111795400	E38
chr7	111795400	111795600	E16
chr7	111795600	111795800	E29
chr7	111795800	111796200	E37
chr7	111796200	111796400	E17
chr7	111796400	111796600	E16
chr7	111796600	111796800	E19
chr7	111796800	111797200	E18
chr7	111797200	111797400	E30
chr7	111797400	111797600	E29
chr7	111797600	111798000	E30
chr7	111798000	111798200	E16
chr7	111798200	111798400	E15
chr7	111798400	111798600	E19
chr7	111798600	111798800	E18
chr7	111798800	111799000	E19
chr7	111799000	111799200	E30
chr7	111799200	111799600	E31
chr7	111799600	111799800	E20
chr7	111799800	111800000	E18
chr7	111800000	111800200	E20
chr7	111800200	111800800	E22
chr7	111800800	111801000	E13
chr7	111801000	111801200	E14
chr7	111801200	111801400	E15
chr7	111801400	111801600	E21
chr7	111801600	111802000	E22
chr7	111802000	111802200	E21
chr7	111802200	111802400	E22
chr7	111802400	111802800	E23
chr7	111802800	111803000	E22
chr7	111803000	111803400	E24
chr7	111803400	111803600	E31
chr7	111803600	111803800	E37
chr7	111803800	111804200	E29
chr7	111804200	111804400	E37
chr7	111804400	111804600	E38
chr7	111804600	111805600	E37
chr7	111805600	111806000	E17
chr7	111806000	111806200	E37
chr7	111806200	111806400	E16
chr7	111806400	111806600	E17
chr7	111806600	111807000	E16
chr7	111807000	111807400	E15
chr7	111807400	111807600	E16
chr7	111807600	111807800	E15
chr7	111807800	111808000	E16
chr7	111808000	111808200	E18
chr7	111808200	111808400	E17
chr7	111808400	111808600	E87
chr7	111808600	111808800	E88
chr7	111808800	111809000	E38
chr7	111809000	111809200	E35
chr7	111809200	111809600	E18
chr7	111809600	111809800	E35
chr7	111809800	111810000	E37
chr7	111810000	111810200	E18
chr7	111810200	111810400	E35
chr7	111810400	111810600	E34
chr7	111810600	111811000	E18
chr7	111811000	111811200	E35
chr7	111811200	111811400	E18
chr7	111811400	111811800	E35
chr7	111811800	111812000	E34
chr7	111812000	111812200	E35
chr7	111812200	111812400	E34
chr7	111812400	111812600	E35
chr7	111812600	111812800	E18
chr7	111812800	111813000	E19
chr7	111813000	111813400	E21
chr7	111813400	111813600	E22
chr7	111813600	111813800	E25
chr7	111813800	111814000	E32
chr7	111814000	111814200	E33
chr7	111814200	111814400	E34
chr7	111814400	111814600	E28
chr7	111814600	111815400	E18
chr7	111815400	111815800	E35
chr7	111815800	111816000	E18
chr7	111816000	111816400	E27
chr7	111816400	111816600	E26
chr7	111816600	111817000	E20
chr7	111817000	111817400	E27
chr7	111817400	111817600	E28
chr7	111817600	111817800	E18
chr7	111817800	111818000	E28
chr7	111818000	111818600	E27
chr7	111818600	111818800	E20
chr7	111818800	111819000	E21
chr7	111819000	111819200	E26
chr7	111819200	111819400	E25
chr7	111819400	111820200	E21
chr7	111820200	111821000	E24
chr7	111821000	111821200	E21
chr7	111821200	111821400	E20
chr7	111821400	111821600	E24
chr7	111821600	111821800	E26
chr7	111821800	111822000	E22
chr7	111822000	111822200	E23
chr7	111822200	111822400	E22
chr7	111822400	111825400	E23
chr7	111825400	111825600	E22
chr7	111825600	111825800	E21
chr7	111825800	111826000	E24
chr7	111826000	111826400	E25
chr7	111826400	111826800	E20
chr7	111826800	111827400	E19
chr7	111827400	111827800	E20
chr7	111827800	111828200	E18
chr7	111828200	111828400	E19
chr7	111828400	111828600	E18
chr7	111828600	111829000	E19
chr7	111829000	111829200	E27
chr7	111829200	111829400	E18
chr7	111829400	111829600	E27
chr7	111829600	111830200	E28
chr7	111830200	111830600	E33
chr7	111830600	111830800	E34
chr7	111830800	111831000	E32
chr7	111831000	111831200	E33
chr7	111831200	111832000	E34
chr7	111832000	111832200	E35
chr7	111832200	111832400	E18
chr7	111832400	111832600	E28
chr7	111832600	111832800	E18
chr7	111832800	111833000	E28
chr7	111833000	111833200	E18
chr7	111833200	111833400	E35
chr7	111833400	111833600	E18
chr7	111833600	111834000	E35
chr7	111834000	111835000	E2
chr7	111835000	111835200	E86
chr7	111835200	111835400	E36
chr7	111835400	111835600	E38
chr7	111835600	111835800	E40
chr7	111835800	111836000	E41
chr7	111836000	111836200	E42
chr7	111836200	111836400	E40
chr7	111836400	111836600	E41
chr7	111836600	111836800	E40
chr7	111836800	111837000	E38
chr7	111837000	111837200	E36
chr7	111837200	111837400	E38
chr7	111837400	111837600	E17
chr7	111837600	111837800	E37
chr7	111837800	111838200	E17
chr7	111838200	111838400	E37
chr7	111838400	111838600	E36
chr7	111838600	111839000	E35
chr7	111839000	111839200	E40
chr7	111839200	111839600	E35
chr7	111839600	111839800	E18
chr7	111839800	111840400	E19
chr7	111840400	111840600	E18
chr7	111840600	111840800	E19
chr7	111840800	111841000	E27
chr7	111841000	111841400	E19
chr7	111841400	111841600	E42
chr7	111841600	111841800	E40
chr7	111841800	111842200	E42
chr7	111842200	111842600	E20
chr7	111842600	111842800	E21
chr7	111842800	111843000	E20
chr7	111843000	111843400	E13
chr7	111843400	111843800	E14
chr7	111843800	111844000	E13
chr7	111844000	111846400	E12
chr7	111846400	111846600	E14
chr7	111846600	111846800	E11
chr7	111846800	111847200	E12
chr7	111847200	111847400	E14
chr7	111847400	111847600	E16
chr7	111847600	111848200	E17
chr7	111848200	111848400	E38
chr7	111848400	111850200	E2
chr7	111850200	111850400	E36
chr7	111850400	111851400	E2
chr7	111851400	111851800	E36
chr7	111851800	111852000	E38
chr7	111852000	111852200	E36
chr7	111852200	111852400	E2
chr7	111852400	111854200	E4
chr7	111854200	111855200	E85
chr7	111855200	111855400	E84
chr7	111855400	111855800	E83
chr7	111855800	111856600	E84
chr7	111856600	111856800	E85
chr7	111856800	111861800	E4
chr7	111861800	111862000	E5
chr7	111862000	111863200	E4
chr7	111863200	111863600	E72
chr7	111863600	111863800	E36
chr7	111863800	111865200	E2
chr7	111865200	111865400	E36
chr7	111865400	111867000	E2
chr7	111867000	111867200	E36
chr7	111867200	111867400	E2
chr7	111867400	111867600	E36
chr7	111867600	111867800	E2
chr7	111867800	111868000	E36
chr7	111868000	111868200	E72
chr7	111868200	111872400	E2
chr7	111872400	111872600	E36
chr7	111872600	111877000	E2
chr7	111877000	111877200	E36
chr7	111877200	111879400	E2
chr7	111879400	111879600	E36
chr7	111879600	111880200	E2
chr7	111880200	111880400	E36
chr7	111880400	111884800	E2
chr7	111884800	111885000	E36
chr7	111885000	111887800	E2
chr7	111887800	111888000	E36
chr7	111888000	111888400	E2
chr7	111888400	111889000	E4
chr7	111889000	111890400	E85
chr7	111890400	111890600	E84
chr7	111890600	111891200	E83
chr7	111891200	111891400	E14
chr7	111891400	111891600	E15
chr7	111891600	111892000	E21
chr7	111892000	111892800	E22
chr7	111892800	111893200	E23
chr7	111893200	111893400	E20
chr7	111893400	111893600	E31
chr7	111893600	111893800	E13
chr7	111893800	111894200	E15
chr7	111894200	111894400	E31
chr7	111894400	111894600	E13
chr7	111894600	111895000	E14
chr7	111895000	111895400	E16
chr7	111895400	111895800	E15
chr7	111895800	111896000	E29
chr7	111896000	111896200	E37
chr7	111896200	111896400	E17
chr7	111896400	111896600	E38
chr7	111896600	111896800	E7
chr7	111896800	111897000	E38
chr7	111897000	111897200	E17
chr7	111897200	111897400	E84
chr7	111897400	111898200	E85
chr7	111898200	111898600	E38
chr7	111898600	111898800	E17
chr7	111898800	111899000	E16
chr7	111899000	111900000	E17
chr7	111900000	111900200	E6
chr7	111900200	111900400	E7
chr7	111900400	111901600	E85
chr7	111901600	111902000	E17
chr7	111902000	111902200	E15
chr7	111902200	111902400	E83
chr7	111902400	111902600	E16
chr7	111902600	111902800	E17
chr7	111902800	111903000	E38
chr7	111903000	111903200	E37
chr7	111903200	111903400	E29
chr7	111903400	111903600	E16
chr7	111903600	111903800	E17
chr7	111903800	111904000	E37
chr7	111904000	111904200	E17
chr7	111904200	111904400	E86
chr7	111904400	111906200	E2
chr7	111906200	111906400	E36
chr7	111906400	111907400	E2
chr7	111907400	111907600	E36
chr7	111907600	111908000	E37
chr7	111908000	111908600	E38
chr7	111908600	111908800	E36
chr7	111908800	111909400	E2
chr7	111909400	111909800	E36
chr7	111909800	111913000	E2
chr7	111913000	111913200	E36
chr7	111913200	111913400	E2
chr7	111913400	111913600	E36
chr7	111913600	111915800	E2
chr7	111915800	111916000	E89
chr7	111916000	111916200	E5
chr7	111916200	111916400	E2
chr7	111916400	111916600	E4
chr7	111916600	111921000	E3
chr7	111921000	111921200	E39
chr7	111921200	111922000	E2
chr7	111922000	111922200	E5
chr7	111922200	111922400	E2
chr7	111922400	111922600	E65
chr7	111922600	111922800	E36
chr7	111922800	111923200	E65
chr7	111923200	111923400	E36
chr7	111923400	111924000	E57
chr7	111924000	111924800	E65
chr7	111924800	111925000	E58
chr7	111925000	111925200	E57
chr7	111925200	111925600	E58
chr7	111925600	111925800	E53
chr7	111925800	111926000	E58
chr7	111926000	111926200	E62
chr7	111926200	111926400	E61
chr7	111926400	111926800	E62
chr7	111926800	111927000	E57
chr7	111927000	111927200	E59
chr7	111927200	111927400	E61
chr7	111927400	111927600	E59
chr7	111927600	111927800	E53
chr7	111927800	111928000	E58
chr7	111928000	111928200	E59
chr7	111928200	111928400	E58
chr7	111928400	111928800	E53
chr7	111928800	111929000	E54
chr7	111929000	111929200	E57
chr7	111929200	111929400	E56
chr7	111929400	111929800	E57
chr7	111929800	111930000	E67
chr7	111930000	111930600	E66
chr7	111930600	111931400	E65
chr7	111931400	111931600	E17
chr7	111931600	111931800	E37
chr7	111931800	111932400	E38
chr7	111932400	111932600	E6
chr7	111932600	111932800	E37
chr7	111932800	111934200	E38
chr7	111934200	111934400	E36
chr7	111934400	111934800	E38
chr7	111934800	111935000	E17
chr7	111935000	111935200	E70
chr7	111935200	111936000	E65
chr7	111936000	111936200	E57
chr7	111936200	111936400	E58
chr7	111936400	111936600	E57
chr7	111936600	111936800	E56
chr7	111936800	111937400	E57
chr7	111937400	111938800	E65
chr7	111938800	111939000	E63
chr7	111939000	111939200	E64
chr7	111939200	111939800	E65
chr7	111939800	111940000	E64
chr7	111940000	111940400	E57
chr7	111940400	111940600	E59
chr7	111940600	111940800	E57
chr7	111940800	111941000	E56
chr7	111941000	111941200	E57
chr7	111941200	111941400	E59
chr7	111941400	111942800	E57
chr7	111942800	111943200	E55
chr7	111943200	111943600	E57
chr7	111943600	111943800	E58
chr7	111943800	111944200	E57
chr7	111944200	111944400	E58
chr7	111944400	111945000	E65
chr7	111945000	111945200	E57
chr7	111945200	111945400	E56
chr7	111945400	111945600	E58
chr7	111945600	111945800	E38
chr7	111945800	111946000	E37
chr7	111946000	111946200	E38
chr7	111946200	111946400	E6
chr7	111946400	111946600	E33
chr7	111946600	111946800	E32
chr7	111946800	111947000	E25
chr7	111947000	111947200	E22
chr7	111947200	111947400	E21
chr7	111947400	111947600	E31
chr7	111947600	111947800	E37
chr7	111947800	111948000	E16
chr7	111948000	111948200	E17
chr7	111948200	111949000	E2
chr7	111949000	111949200	E86
chr7	111949200	111949600	E36
chr7	111949600	111949800	E38
chr7	111949800	111950000	E1
chr7	111950000	111950800	E38
chr7	111950800	111951000	E36
chr7	111951000	111951800	E2
chr7	111951800	111952000	E72
chr7	111952000	111954800	E2
chr7	111954800	111955000	E36
chr7	111955000	111956000	E2
chr7	111956000	111956200	E87
chr7	111956200	111958200	E2
chr7	111958200	111958400	E36
chr7	111958400	111959400	E2
chr7	111959400	111959600	E72
chr7	111959600	111963600	E3
chr7	111963600	111964000	E39
chr7	111964000	111968200	E4
chr7	111968200	111968400	E78
chr7	111968400	111971000	E4
chr7	111971000	111972200	E85
chr7	111972200	111973600	E4
chr7	111973600	111973800	E36
chr7	111973800	111974000	E89
chr7	111974000	111974600	E65
chr7	111974600	111978000	E4
chr7	111978000	111978200	E72
chr7	111978200	111982400	E4
chr7	111982400	111982600	E1
chr7	111982600	111989400	E4
chr7	111989400	111990000	E5
chr7	111990000	111995600	E4
chr7	111995600	111995800	E5
chr7	111995800	111996000	E90
chr7	111996000	112002800	E4
chr7	112002800	112003000	E85
chr7	112003000	112003200	E84
chr7	112003200	112010200	E3
chr7	112010200	112010600	E39
chr7	112010600	112019000	E3
chr7	112019000	112019200	E73
chr7	112019200	112025600	E3
chr7	112025600	112025800	E73
chr7	112025800	112026000	E77
chr7	112026000	112030000	E2
chr7	112030000	112030200	E36
chr7	112030200	112030400	E38
chr7	112030400	112030600	E86
chr7	112030600	112030800	E38
chr7	112030800	112031000	E49
chr7	112031000	112031200	E14
chr7	112031200	112031600	E11
chr7	112031600	112031800	E81
chr7	112031800	112032400	E12
chr7	112032400	112032800	E11
chr7	112032800	112033000	E10
chr7	112033000	112033400	E56
chr7	112033400	112033600	E58
chr7	112033600	112034000	E57
chr7	112034000	112034400	E55
chr7	112034400	112038800	E4
chr7	112038800	112039000	E78
chr7	112039000	112046400	E4
chr7	112046400	112046600	E90
chr7	112046600	112046800	E55
chr7	112046800	112047200	E53
chr7	112047200	112047400	E59
chr7	112047400	112047600	E57
chr7	112047600	112047800	E56
chr7	112047800	112048000	E57
chr7	112048000	112048200	E66
chr7	112048200	112051000	E4
chr7	112051000	112051200	E85
chr7	112051200	112051400	E17
chr7	112051400	112051600	E16
chr7	112051600	112051800	E37
chr7	112051800	112052000	E72
chr7	112052000	112052400	E4
chr7	112052400	112052600	E2
chr7	112052600	112052800	E65
chr7	112052800	112053000	E89
chr7	112053000	112053200	E57
chr7	112053200	112054000	E55
chr7	112054000	112054600	E65
chr7	112054600	112055000	E38
chr7	112055000	112055200	E17
chr7	112055200	112055600	E38
chr7	112055600	112055800	E6
chr7	112055800	112056200	E38
chr7	112056200	112056400	E36
chr7	112056400	112060200	E2
chr7	112060200	112060400	E87
chr7	112060400	112060600	E88
chr7	112060600	112061000	E27
chr7	112061000	112061400	E18
chr7	112061400	112061800	E17
chr7	112061800	112062000	E47
chr7	112062000	112062400	E46
chr7	112062400	112062600	E47
chr7	112062600	112062800	E48
chr7	112062800	112063000	E47
chr7	112063000	112063200	E46
chr7	112063200	112063400	E47
chr7	112063400	112063600	E49
chr7	112063600	112064000	E5
chr7	112064000	112064600	E4
chr7	112064600	112064800	E39
chr7	112064800	112069000	E3
chr7	112069000	112069400	E65
chr7	112069400	112069600	E64
chr7	112069600	112070000	E65
chr7	112070000	112070600	E64
chr7	112070600	112071200	E65
chr7	112071200	112075400	E3
chr7	112075400	112075600	E39
chr7	112075600	112078200	E3
chr7	112078200	112078400	E65
chr7	112078400	112078800	E57
chr7	112078800	112079000	E65
chr7	112079000	112079200	E57
chr7	112079200	112079800	E65
chr7	112079800	112080000	E64
chr7	112080000	112080200	E65
chr7	112080200	112080400	E64
chr7	112080400	112081000	E65
chr7	112081000	112081200	E70
chr7	112081200	112081400	E65
chr7	112081400	112083000	E4
chr7	112083000	112083200	E5
chr7	112083200	112084800	E4
chr7	112084800	112085200	E69
chr7	112085200	112086000	E48
chr7	112086000	112087200	E69
chr7	112087200	112087400	E17
chr7	112087400	112088200	E38
chr7	112088200	112088400	E17
chr7	112088400	112088600	E49
chr7	112088600	112089200	E50
chr7	112089200	112089600	E49
chr7	112089600	112089800	E14
chr7	112089800	112090000	E11
chr7	112090000	112091600	E12
chr7	112091600	112091800	E13
chr7	112091800	112092000	E14
chr7	112092000	112092200	E15
chr7	112092200	112092600	E14
chr7	112092600	112092800	E15
chr7	112092800	112093000	E14
chr7	112093000	112093400	E16
chr7	112093400	112094000	E15
chr7	112094000	112094200	E16
chr7	112094200	112094800	E17
chr7	112094800	112095400	E38
chr7	112095400	112095600	E36
chr7	112095600	112097200	E2
chr7	112097200	112097400	E36
chr7	112097400	112099000	E2
chr7	112099000	112099200	E36
chr7	112099200	112099800	E38
chr7	112099800	112100000	E78
chr7	112100000	112100400	E38
chr7	112100400	112100600	E5
chr7	112100600	112100800	E90
chr7	112100800	112101000	E38
chr7	112101000	112101400	E17
chr7	112101400	112101600	E37
chr7	112101600	112102000	E17
chr7	112102000	112102200	E15
chr7	112102200	112102800	E47
chr7	112102800	112103200	E49
chr7	112103200	112103400	E17
chr7	112103400	112105400	E38
chr7	112105400	112105600	E70
chr7	112105600	112105800	E36
chr7	112105800	112106000	E5
chr7	112106000	112107400	E4
chr7	112107400	112107800	E85
chr7	112107800	112108000	E84
chr7	112108000	112109600	E4
chr7	112109600	112109800	E78
chr7	112109800	112110000	E36
chr7	112110000	112110400	E38
chr7	112110400	112110600	E6
chr7	112110600	112111200	E38
chr7	112111200	112111400	E5
chr7	112111400	112112200	E38
chr7	112112200	112112400	E37
chr7	112112400	112112600	E89
chr7	112112600	112115000	E2
chr7	112115000	112115400	E36
chr7	112115400	112116400	E2
chr7	112116400	112116800	E5
chr7	112116800	112117800	E2
chr7	112117800	112118200	E36
chr7	112118200	112119800	E2
chr7	112119800	112120000	E89
chr7	112120000	112120600	E87
chr7	112120600	112120800	E29
chr7	112120800	112121000	E30
chr7	112121000	112121400	E17
chr7	112121400	112121600	E86
chr7	112121600	112121800	E17
chr7	112121800	112122000	E38
chr7	112122000	112122200	E6
chr7	112122200	112122600	E78
chr7	112122600	112124400	E2
chr7	112124400	112125000	E87
chr7	112125000	112125200	E88
chr7	112125200	112125400	E87
chr7	112125400	112126400	E2
chr7	112126400	112126600	E87
chr7	112126600	112126800	E30
chr7	112126800	112127400	E88
chr7	112127400	112127600	E38
chr7	112127600	112127800	E74
chr7	112127800	112128000	E78
chr7	112128000	112135200	E4
chr7	112135200	112136600	E85
chr7	112136600	112144000	E4
chr7	112144000	112144400	E5
chr7	112144400	112145600	E4
chr7	112145600	112145800	E5
chr7	112145800	112149800	E4
chr7	112149800	112150000	E65
chr7	112150000	112150200	E67
chr7	112150200	112150600	E57
chr7	112150600	112151000	E53
chr7	112151000	112151200	E68
chr7	112151200	112152000	E51
chr7	112152000	112152200	E52
chr7	112152200	112152600	E58
chr7	112152600	112152800	E59
chr7	112152800	112153000	E58
chr7	112153000	112153800	E57
chr7	112153800	112154200	E65
chr7	112154200	112179000	E3
chr7	112179000	112179200	E39
chr7	112179200	112190400	E3
chr7	112190400	112190800	E39
chr7	112190800	112192800	E3
chr7	112192800	112193200	E39
chr7	112193200	112206600	E3
chr7	112206600	112207000	E85
chr7	112207000	112209600	E3
chr7	112209600	112209800	E39
chr7	112209800	112220600	E3
chr7	112220600	112220800	E77
chr7	112220800	112250000	E3
chr7	112250000	112250200	E73
chr7	112250200	112275400	E3
chr7	112275400	112275600	E39
chr7	112275600	112302200	E3
chr7	112302200	112302400	E73
chr7	112302400	112319200	E3
chr7	112319200	112319600	E65
chr7	112319600	112319800	E64
chr7	112319800	112320000	E53
chr7	112320000	112320400	E56
chr7	112320400	112320600	E57
chr7	112320600	112321000	E64
chr7	112321000	112321800	E65
chr7	112321800	112332400	E3
chr7	112332400	112332600	E73
chr7	112332600	112360600	E3
chr7	112360600	112361200	E65
chr7	112361200	112361400	E55
chr7	112361400	112361800	E65
chr7	112361800	112362400	E64
chr7	112362400	112362800	E63
chr7	112362800	112363400	E65
chr7	112363400	112363600	E70
chr7	112363600	112363800	E54
chr7	112363800	112364000	E72
chr7	112364000	112364600	E65
chr7	112364600	112381600	E3
chr7	112381600	112381800	E39
chr7	112381800	112421200	E3
chr7	112421200	112421600	E39
chr7	112421600	112425200	E3
chr7	112425200	112429400	E2
chr7	112429400	112429600	E17
chr7	112429600	112429800	E16
chr7	112429800	112430400	E12
chr7	112430400	112430600	E81
chr7	112430600	112430800	E12
chr7	112430800	112431000	E15
chr7	112431000	112431200	E16
chr7	112431200	112432800	E4
chr7	112432800	112433200	E5
chr7	112433200	112442400	E4
chr7	112442400	112442600	E72
chr7	112442600	112443600	E4
chr7	112443600	112443800	E5
chr7	112443800	112444800	E4
chr7	112444800	112445000	E5
chr7	112445000	112446000	E4
chr7	112446000	112446200	E65
chr7	112446200	112446400	E70
chr7	112446400	112446600	E65
chr7	112446600	112446800	E64
chr7	112446800	112447400	E65
chr7	112447400	112455600	E3
chr7	112455600	112455800	E39
chr7	112455800	112460200	E3
chr7	112460200	112460400	E39
chr7	112460400	112462000	E65
chr7	112462000	112462200	E57
chr7	112462200	112462600	E65
chr7	112462600	112481400	E3
chr7	112481400	112482000	E65
chr7	112482000	112482200	E64
chr7	112482200	112483800	E65
chr7	112483800	112484000	E64
chr7	112484000	112484200	E65
chr7	112484200	112484400	E64
chr7	112484400	112484600	E56
chr7	112484600	112485000	E65
chr7	112485000	112485200	E64
chr7	112485200	112485600	E65
chr7	112485600	112486600	E66
chr7	112486600	112486800	E64
chr7	112486800	112487600	E65
chr7	112487600	112488000	E66
chr7	112488000	112495400	E4
chr7	112495400	112495600	E5
chr7	112495600	112497000	E4
chr7	112497000	112506400	E3
chr7	112506400	112506600	E84
chr7	112506600	112507000	E85
chr7	112507000	112509600	E4
chr7	112509600	112509800	E72
chr7	112509800	112517000	E3
chr7	112517000	112519200	E65
chr7	112519200	112519400	E64
chr7	112519400	112519800	E65
chr7	112519800	112520200	E3
chr7	112520200	112520400	E4
chr7	112520400	112521800	E3
chr7	112521800	112522000	E4
chr7	112522000	112522200	E40
chr7	112522200	112522600	E46
chr7	112522600	112522800	E42
chr7	112522800	112523000	E38
chr7	112523000	112523200	E36
chr7	112523200	112523600	E2
chr7	112523600	112523800	E36
chr7	112523800	112525000	E2
chr7	112525000	112525200	E90
chr7	112525200	112525800	E4
chr7	112525800	112526000	E5
chr7	112526000	112526400	E38
chr7	112526400	112526600	E1
chr7	112526600	112526800	E41
chr7	112526800	112527000	E42
chr7	112527000	112527200	E43
chr7	112527200	112527800	E41
chr7	112527800	112528200	E18
chr7	112528200	112528400	E36
chr7	112528400	112528600	E38
chr7	112528600	112528800	E2
chr7	112528800	112529000	E1
chr7	112529000	112529400	E38
chr7	112529400	112529800	E41
chr7	112529800	112530200	E43
chr7	112530200	112530400	E40
chr7	112530400	112530600	E39
chr7	112530600	112530800	E4
chr7	112530800	112531200	E65
chr7	112531200	112531800	E39
chr7	112531800	112537000	E3
chr7	112537000	112537200	E39
chr7	112537200	112548000	E3
chr7	112548000	112548200	E78
chr7	112548200	112549200	E65
chr7	112549200	112549400	E64
chr7	112549400	112549600	E65
chr7	112549600	112557600	E3
chr7	112557600	112557800	E39
chr7	112557800	112566000	E3
chr7	112566000	112566400	E39
chr7	112566400	112569800	E3
chr7	112569800	112570000	E65
chr7	112570000	112570200	E57
chr7	112570200	112570600	E65
chr7	112570600	112570800	E17
chr7	112570800	112571000	E16
chr7	112571000	112571400	E83
chr7	112571400	112571600	E85
chr7	112571600	112573800	E3
chr7	112573800	112574000	E39
chr7	112574000	112575400	E3
chr7	112575400	112575600	E39
chr7	112575600	112577600	E3
chr7	112577600	112577800	E65
chr7	112577800	112578400	E57
chr7	112578400	112578600	E56
chr7	112578600	112578800	E59
chr7	112578800	112579000	E51
chr7	112579000	112579400	E9
chr7	112579400	112579600	E10
chr7	112579600	112579800	E11
chr7	112579800	112580000	E81
chr7	112580000	112580200	E46
chr7	112580200	112580600	E12
chr7	112580600	112580800	E10
chr7	112580800	112581400	E69
chr7	112581400	112581800	E4
chr7	112581800	112582000	E69
chr7	112582000	112590200	E3
chr7	112590200	112590600	E39
chr7	112590600	112594400	E3
chr7	112594400	112594600	E39
chr7	112594600	112598600	E3
chr7	112598600	112598800	E39
chr7	112598800	112599000	E40
chr7	112599000	112599400	E38
chr7	112599400	112599600	E40
chr7	112599600	112599800	E39
chr7	112599800	112618400	E3
chr7	112618400	112618600	E39
chr7	112618600	112625400	E3
chr7	112625400	112625600	E65
chr7	112625600	112625800	E57
chr7	112625800	112626400	E55
chr7	112626400	112626600	E65
chr7	112626600	112626800	E64
chr7	112626800	112627000	E65
chr7	112627000	112630600	E3
chr7	112630600	112631000	E39
chr7	112631000	112631400	E3
chr7	112631400	112631600	E39
chr7	112631600	112710600	E3
chr7	112710600	112710800	E39
chr7	112710800	112711200	E3
chr7	112711200	112711400	E5
chr7	112711400	112715400	E3
chr7	112715400	112722800	E4
chr7	112722800	112723000	E78
chr7	112723000	112723400	E65
chr7	112723400	112723800	E63
chr7	112723800	112724800	E61
chr7	112724800	112725200	E59
chr7	112725200	112725400	E60
chr7	112725400	112725600	E61
chr7	112725600	112726400	E62
chr7	112726400	112726600	E49
chr7	112726600	112726800	E10
chr7	112726800	112727000	E45
chr7	112727000	112727200	E43
chr7	112727200	112727400	E44
chr7	112727400	112727600	E45
chr7	112727600	112727800	E13
chr7	112727800	112728000	E17
chr7	112728000	112728200	E15
chr7	112728200	112728400	E16
chr7	112728400	112728800	E37
chr7	112728800	112729000	E39
chr7	112729000	112737400	E3
chr7	112737400	112737800	E77
chr7	112737800	112741200	E3
chr7	112741200	112741400	E72
chr7	112741400	112743200	E3
chr7	112743200	112743600	E77
chr7	112743600	112752200	E3
chr7	112752200	112753400	E65
chr7	112753400	112753600	E17
chr7	112753600	112753800	E16
chr7	112753800	112754000	E38
chr7	112754000	112754200	E7
chr7	112754200	112754400	E38
chr7	112754400	112755000	E4
chr7	112755000	112755200	E2
chr7	112755200	112755400	E1
chr7	112755400	112757200	E2
chr7	112757200	112757400	E36
chr7	112757400	112757600	E87
chr7	112757600	112757800	E38
chr7	112757800	112758000	E17
chr7	112758000	112758200	E47
chr7	112758200	112758400	E44
chr7	112758400	112759000	E45
chr7	112759000	112759200	E14
chr7	112759200	112759400	E16
chr7	112759400	112759600	E17
chr7	112759600	112760000	E38
chr7	112760000	112760200	E36
chr7	112760200	112760400	E38
chr7	112760400	112760600	E89
chr7	112760600	112761200	E2
chr7	112761200	112761400	E89
chr7	112761400	112761800	E2
chr7	112761800	112770400	E3
chr7	112770400	112770600	E39
chr7	112770600	112782000	E3
chr7	112782000	112782600	E65
chr7	112782600	112782800	E64
chr7	112782800	112783000	E63
chr7	112783000	112783800	E65
chr7	112783800	112784000	E64
chr7	112784000	112784200	E58
chr7	112784200	112784400	E65
chr7	112784400	112800400	E3
chr7	112800400	112800600	E5
chr7	112800600	112836200	E3
chr7	112836200	112836800	E65
chr7	112836800	112837000	E64
chr7	112837000	112837400	E65
chr7	112837400	112837800	E64
chr7	112837800	112838200	E65
chr7	112838200	112838400	E64
chr7	112838400	112838600	E63
chr7	112838600	112839400	E65
chr7	112839400	112839600	E57
chr7	112839600	112839800	E53
chr7	112839800	112840000	E58
chr7	112840000	112840200	E64
chr7	112840200	112840600	E65
chr7	112840600	112843800	E3
chr7	112843800	112844000	E73
chr7	112844000	112919200	E3
chr7	112919200	112919400	E65
chr7	112919400	112919600	E64
chr7	112919600	112919800	E65
chr7	112919800	112928400	E3
chr7	112928400	112928600	E73
chr7	112928600	112948800	E3
chr7	112948800	112949600	E65
chr7	112949600	112950800	E57
chr7	112950800	112952200	E65
chr7	112952200	112952600	E57
chr7	112952600	112954800	E65
chr7	112954800	112955000	E64
chr7	112955000	112955400	E65
chr7	112955400	112955600	E57
chr7	112955600	112955800	E56
chr7	112955800	112956000	E65
chr7	112956000	112956200	E57
chr7	112956200	112956400	E63
chr7	112956400	112956600	E64
chr7	112956600	112957000	E65
chr7	112957000	112957400	E57
chr7	112957400	112957800	E65
chr7	112957800	112958000	E57
chr7	112958000	112959200	E65
chr7	112959200	112961000	E3
chr7	112961000	112961200	E73
chr7	112961200	112979400	E3
chr7	112979400	112979800	E77
chr7	112979800	112995400	E3
chr7	112995400	112995600	E73
chr7	112995600	113005800	E3
chr7	113005800	113009000	E4
chr7	113009000	113009200	E5
chr7	113009200	113010800	E4
chr7	113010800	113011000	E40
chr7	113011000	113011600	E38
chr7	113011600	113011800	E90
chr7	113011800	113012000	E38
chr7	113012000	113012200	E6
chr7	113012200	113012400	E7
chr7	113012400	113012800	E38
chr7	113012800	113013000	E89
chr7	113013000	113014400	E2
chr7	113014400	113014600	E1
chr7	113014600	113015600	E4
chr7	113015600	113016400	E65
chr7	113016400	113032600	E3
chr7	113032600	113032800	E39
chr7	113032800	113061600	E3
chr7	113061600	113062000	E86
chr7	113062000	113062200	E17
chr7	113062200	113062400	E38
chr7	113062400	113062600	E36
chr7	113062600	113063000	E2
chr7	113063000	113066400	E3
chr7	113066400	113066600	E39
chr7	113066600	113098200	E3
chr7	113098200	113098400	E39
chr7	113098400	113138000	E3
chr7	113138000	113138200	E39
chr7	113138200	113147600	E3
chr7	113147600	113147800	E73
chr7	113147800	113170200	E3
chr7	113170200	113170600	E73
chr7	113170600	113183600	E3
chr7	113183600	113183800	E39
chr7	113183800	113189000	E3
chr7	113189000	113189400	E39
chr7	113189400	113200000	E3
chr7	113200000	113201600	E65
chr7	113201600	113201800	E56
chr7	113201800	113202000	E58
chr7	113202000	113202400	E57
chr7	113202400	113203000	E56
chr7	113203000	113203200	E57
chr7	113203200	113203400	E56
chr7	113203400	113203600	E57
chr7	113203600	113205200	E65
chr7	113205200	113207400	E3
chr7	113207400	113207600	E39
chr7	113207600	113220600	E3
chr7	113220600	113221000	E39
chr7	113221000	113222200	E65
chr7	113222200	113236600	E3
chr7	113236600	113236800	E73
chr7	113236800	113248400	E3
chr7	113248400	113249200	E65
chr7	113249200	113249400	E54
chr7	113249400	113249600	E58
chr7	113249600	113250000	E57
chr7	113250000	113250200	E65
chr7	113250200	113275000	E3
chr7	113275000	113275200	E65
chr7	113275200	113275400	E3
chr7	113275400	113278000	E65
chr7	113278000	113285000	E3
chr7	113285000	113285200	E39
chr7	113285200	113286000	E65
chr7	113286000	113287800	E3
chr7	113287800	113288200	E65
chr7	113288200	113288600	E17
chr7	113288600	113289200	E65
chr7	113289200	113289400	E36
chr7	113289400	113291800	E65
chr7	113291800	113292000	E57
chr7	113292000	113294200	E65
chr7	113294200	113294400	E58
chr7	113294400	113295000	E57
chr7	113295000	113295800	E65
chr7	113295800	113296000	E57
chr7	113296000	113296200	E58
chr7	113296200	113296600	E57
chr7	113296600	113296800	E63
chr7	113296800	113297000	E56
chr7	113297000	113297200	E57
chr7	113297200	113297400	E58
chr7	113297400	113297600	E56
chr7	113297600	113297800	E58
chr7	113297800	113298000	E62
chr7	113298000	113298200	E60
chr7	113298200	113298400	E58
chr7	113298400	113298600	E59
chr7	113298600	113298800	E61
chr7	113298800	113299000	E52
chr7	113299000	113299200	E53
chr7	113299200	113299400	E58
chr7	113299400	113299600	E57
chr7	113299600	113300800	E65
chr7	113300800	113334000	E3
chr7	113334000	113334200	E73
chr7	113334200	113338200	E3
chr7	113338200	113338400	E65
chr7	113338400	113338600	E57
chr7	113338600	113338800	E56
chr7	113338800	113339200	E65
chr7	113339200	113340400	E3
chr7	113340400	113340600	E73
chr7	113340600	113346600	E3
chr7	113346600	113347000	E65
chr7	113347000	113347200	E64
chr7	113347200	113347800	E65
chr7	113347800	113348000	E54
chr7	113348000	113348200	E64
chr7	113348200	113348600	E65
chr7	113348600	113356600	E3
chr7	113356600	113357600	E39
chr7	113357600	113370000	E3
chr7	113370000	113370200	E65
chr7	113370200	113370400	E55
chr7	113370400	113370600	E58
chr7	113370600	113371000	E57
chr7	113371000	113371200	E56
chr7	113371200	113371400	E57
chr7	113371400	113371600	E65
chr7	113371600	113394000	E3
chr7	113394000	113394600	E39
chr7	113394600	113425600	E3
chr7	113425600	113425800	E73
chr7	113425800	113446400	E3
chr7	113446400	113446600	E39
chr7	113446600	113481200	E3
chr7	113481200	113481400	E39
chr7	113481400	113482000	E65
chr7	113482000	113482200	E64
chr7	113482200	113482800	E65
chr7	113482800	113483800	E3
chr7	113483800	113484000	E65
chr7	113484000	113522400	E3
chr7	113522400	113522800	E39
chr7	113522800	113541600	E3
chr7	113541600	113541800	E73
chr7	113541800	113554000	E3
chr7	113554000	113554200	E39
chr7	113554200	113572800	E3
chr7	113572800	113573200	E65
chr7	113573200	113573400	E64
chr7	113573400	113574400	E63
chr7	113574400	113574600	E64
chr7	113574600	113574800	E53
chr7	113574800	113575200	E52
chr7	113575200	113575400	E63
chr7	113575400	113575600	E57
chr7	113575600	113575800	E63
chr7	113575800	113576000	E52
chr7	113576000	113576400	E61
chr7	113576400	113577400	E62
chr7	113577400	113577800	E61
chr7	113577800	113578200	E53
chr7	113578200	113578400	E57
chr7	113578400	113578600	E56
chr7	113578600	113579000	E54
chr7	113579000	113579200	E57
chr7	113579200	113579400	E64
chr7	113579400	113580000	E65
chr7	113580000	113580600	E64
chr7	113580600	113580800	E65
chr7	113580800	113581000	E58
chr7	113581000	113581200	E56
chr7	113581200	113581800	E57
chr7	113581800	113582000	E56
chr7	113582000	113582200	E59
chr7	113582200	113582800	E57
chr7	113582800	113583200	E64
chr7	113583200	113584400	E57
chr7	113584400	113584600	E58
chr7	113584600	113584800	E60
chr7	113584800	113585200	E62
chr7	113585200	113585400	E54
chr7	113585400	113585800	E53
chr7	113585800	113586200	E52
chr7	113586200	113586600	E53
chr7	113586600	113587000	E55
chr7	113587000	113587200	E65
chr7	113587200	113605600	E3
chr7	113605600	113606200	E65
chr7	113606200	113606400	E64
chr7	113606400	113606600	E65
chr7	113606600	113607200	E63
chr7	113607200	113607400	E64
chr7	113607400	113607800	E67
chr7	113607800	113608000	E64
chr7	113608000	113608200	E66
chr7	113608200	113608600	E57
chr7	113608600	113608800	E53
chr7	113608800	113609200	E52
chr7	113609200	113609400	E53
chr7	113609400	113609600	E59
chr7	113609600	113609800	E58
chr7	113609800	113610000	E64
chr7	113610000	113611000	E66
chr7	113611000	113611600	E67
chr7	113611600	113612600	E65
chr7	113612600	113629400	E3
chr7	113629400	113629600	E73
chr7	113629600	113663400	E3
chr7	113663400	113663600	E39
chr7	113663600	113669400	E3
chr7	113669400	113669600	E39
chr7	113669600	113670400	E3
chr7	113670400	113670600	E39
chr7	113670600	113685800	E3
chr7	113685800	113688200	E2
chr7	113688200	113688800	E87
chr7	113688800	113690200	E2
chr7	113690200	113690600	E38
chr7	113690600	113690800	E90
chr7	113690800	113691000	E41
chr7	113691000	113691200	E40
chr7	113691200	113691400	E41
chr7	113691400	113691600	E38
chr7	113691600	113691800	E39
chr7	113691800	113692200	E41
chr7	113692200	113692400	E40
chr7	113692400	113692600	E43
chr7	113692600	113692800	E42
chr7	113692800	113693000	E43
chr7	113693000	113693200	E42
chr7	113693200	113693400	E40
chr7	113693400	113694000	E38
chr7	113694000	113694200	E4
chr7	113694200	113694400	E5
chr7	113694400	113695800	E4
chr7	113695800	113721800	E3
chr7	113721800	113722000	E40
chr7	113722000	113722200	E38
chr7	113722200	113722400	E16
chr7	113722400	113722600	E15
chr7	113722600	113722800	E41
chr7	113722800	113723000	E43
chr7	113723000	113724400	E44
chr7	113724400	113725000	E45
chr7	113725000	113725200	E81
chr7	113725200	113725600	E11
chr7	113725600	113725800	E45
chr7	113725800	113726000	E44
chr7	113726000	113726200	E45
chr7	113726200	113726400	E44
chr7	113726400	113726600	E79
chr7	113726600	113726800	E45
chr7	113726800	113727000	E44
chr7	113727000	113727200	E42
chr7	113727200	113727600	E44
chr7	113727600	113727800	E38
chr7	113727800	113728000	E8
chr7	113728000	113728200	E70
chr7	113728200	113728400	E64
chr7	113728400	113729800	E65
chr7	113729800	113730200	E57
chr7	113730200	113730600	E65
chr7	113730600	113730800	E64
chr7	113730800	113731200	E65
chr7	113731200	113731400	E64
chr7	113731400	113732800	E65
chr7	113732800	113733600	E64
chr7	113733600	113735000	E65
chr7	113735000	113735200	E70
chr7	113735200	113741000	E2
chr7	113741000	113741200	E36
chr7	113741200	113741400	E1
chr7	113741400	113743400	E4
chr7	113743400	113744000	E65
chr7	113744000	113744200	E64
chr7	113744200	113744400	E58
chr7	113744400	113744600	E57
chr7	113744600	113745000	E65
chr7	113745000	113745400	E64
chr7	113745400	113745600	E6
chr7	113745600	113746000	E67
chr7	113746000	113746200	E63
chr7	113746200	113746400	E64
chr7	113746400	113746600	E63
chr7	113746600	113746800	E58
chr7	113746800	113747000	E65
chr7	113747000	113747200	E64
chr7	113747200	113747400	E56
chr7	113747400	113747600	E64
chr7	113747600	113748000	E65
chr7	113748000	113748200	E57
chr7	113748200	113748400	E58
chr7	113748400	113748600	E57
chr7	113748600	113749000	E65
chr7	113749000	113749200	E64
chr7	113749200	113749400	E65
chr7	113749400	113749600	E64
chr7	113749600	113750000	E65
chr7	113750000	113750200	E57
chr7	113750200	113750400	E56
chr7	113750400	113750600	E57
chr7	113750600	113750800	E68
chr7	113750800	113751200	E69
chr7	113751200	113751400	E51
chr7	113751400	113751600	E69
chr7	113751600	113752000	E65
chr7	113752000	113752200	E57
chr7	113752200	113752800	E67
chr7	113752800	113753000	E63
chr7	113753000	113753200	E57
chr7	113753200	113755800	E65
chr7	113755800	113756000	E64
chr7	113756000	113756400	E65
chr7	113756400	113767000	E3
chr7	113767000	113767200	E73
chr7	113767200	113771800	E3
chr7	113771800	113772000	E73
chr7	113772000	113788200	E3
chr7	113788200	113788400	E39
chr7	113788400	113788800	E40
chr7	113788800	113789600	E41
chr7	113789600	113789800	E39
chr7	113789800	113791200	E3
chr7	113791200	113791400	E4
chr7	113791400	113799800	E3
chr7	113799800	113800000	E39
chr7	113800000	113800400	E41
chr7	113800400	113800600	E40
chr7	113800600	113800800	E41
chr7	113800800	113801000	E43
chr7	113801000	113801200	E41
chr7	113801200	113802000	E42
chr7	113802000	113802200	E41
chr7	113802200	113802400	E40
chr7	113802400	113803000	E39
chr7	113803000	113813400	E3
chr7	113813400	113813600	E39
chr7	113813600	113814600	E2
chr7	113814600	113814800	E36
chr7	113814800	113815200	E38
chr7	113815200	113815400	E78
chr7	113815400	113817000	E4
chr7	113817000	113819800	E3
chr7	113819800	113820000	E39
chr7	113820000	113842800	E3
chr7	113842800	113843200	E65
chr7	113843200	113843400	E64
chr7	113843400	113843600	E65
chr7	113843600	113843800	E64
chr7	113843800	113844400	E65
chr7	113844400	113845200	E3
chr7	113845200	113845400	E39
chr7	113845400	113845600	E3
chr7	113845600	113845800	E39
chr7	113845800	113879800	E3
chr7	113879800	113880000	E39
chr7	113880000	113882200	E3
chr7	113882200	113882600	E65
chr7	113882600	113883000	E64
chr7	113883000	113883200	E63
chr7	113883200	113883400	E64
chr7	113883400	113883800	E65
chr7	113883800	113884000	E64
chr7	113884000	113884400	E65
chr7	113884400	113905800	E3
chr7	113905800	113906400	E65
chr7	113906400	113906600	E64
chr7	113906600	113907200	E57
chr7	113907200	113907600	E58
chr7	113907600	113908000	E65
chr7	113908000	113918600	E3
chr7	113918600	113918800	E39
chr7	113918800	113919600	E3
chr7	113919600	113919800	E39
chr7	113919800	113934400	E3
chr7	113934400	113934600	E73
chr7	113934600	113955200	E3
chr7	113955200	113955400	E39
chr7	113955400	113960200	E3
chr7	113960200	113960400	E39
chr7	113960400	113969800	E3
chr7	113969800	113970000	E73
chr7	113970000	113979200	E3
chr7	113979200	113979400	E39
chr7	113979400	113988000	E3
chr7	113988000	113988200	E65
chr7	113988200	113988400	E57
chr7	113988400	113988600	E58
chr7	113988600	113989400	E65
chr7	113989400	114012800	E3
chr7	114012800	114013000	E39
chr7	114013000	114026400	E3
chr7	114026400	114026800	E39
chr7	114026800	114031400	E3
chr7	114031400	114031600	E73
chr7	114031600	114033400	E3
chr7	114033400	114033600	E73
chr7	114033600	114034400	E3
chr7	114034400	114034800	E39
chr7	114034800	114042600	E3
chr7	114042600	114043000	E73
chr7	114043000	114049200	E3
chr7	114049200	114049400	E39
chr7	114049400	114052000	E3
chr7	114052000	114052200	E39
chr7	114052200	114052600	E2
chr7	114052600	114052800	E89
chr7	114052800	114053000	E38
chr7	114053000	114053200	E36
chr7	114053200	114053600	E38
chr7	114053600	114053800	E17
chr7	114053800	114054000	E37
chr7	114054000	114054200	E41
chr7	114054200	114054400	E29
chr7	114054400	114055000	E84
chr7	114055000	114055200	E83
chr7	114055200	114055800	E84
chr7	114055800	114056000	E85
chr7	114056000	114063000	E4
chr7	114063000	114063400	E78
chr7	114063400	114063600	E39
chr7	114063600	114071000	E3
chr7	114071000	114071200	E73
chr7	114071200	114105800	E3
chr7	114105800	114106000	E39
chr7	114106000	114161000	E3
chr7	114161000	114161200	E39
chr7	114161200	114171800	E3
chr7	114171800	114172000	E39
chr7	114172000	114207400	E3
chr7	114207400	114207800	E39
chr7	114207800	114226000	E3
chr7	114226000	114226200	E39
chr7	114226200	114256200	E3
chr7	114256200	114256400	E73
chr7	114256400	114264000	E3
chr7	114264000	114264200	E39
chr7	114264200	114269800	E3
chr7	114269800	114270000	E88
chr7	114270000	114270200	E32
chr7	114270200	114271000	E88
chr7	114271000	114271800	E87
chr7	114271800	114272800	E2
chr7	114272800	114284600	E3
chr7	114284600	114284800	E73
chr7	114284800	114298800	E3
chr7	114298800	114299000	E73
chr7	114299000	114304800	E3
chr7	114304800	114305000	E39
chr7	114305000	114327200	E3
chr7	114327200	114327400	E39
chr7	114327400	114339400	E3
chr7	114339400	114339800	E65
chr7	114339800	114340000	E70
chr7	114340000	114340400	E64
chr7	114340400	114341200	E65
chr7	114341200	114348800	E3
chr7	114348800	114349200	E73
chr7	114349200	114360800	E3
chr7	114360800	114361000	E77
chr7	114361000	114434400	E3
chr7	114434400	114434600	E73
chr7	114434600	114436800	E3
chr7	114436800	114437000	E73
chr7	114437000	114473000	E3
chr7	114473000	114473200	E39
chr7	114473200	114480600	E3
chr7	114480600	114480800	E73
chr7	114480800	114537800	E3
chr7	114537800	114538200	E39
chr7	114538200	114540600	E3
chr7	114540600	114540800	E73
chr7	114540800	114557400	E3
chr7	114557400	114557600	E4
chr7	114557600	114557800	E3
chr7	114557800	114561600	E4
chr7	114561600	114562400	E85
chr7	114562400	114562600	E84
chr7	114562600	114562800	E83
chr7	114562800	114563000	E84
chr7	114563000	114563200	E38
chr7	114563200	114563600	E7
chr7	114563600	114563800	E56
chr7	114563800	114564000	E58
chr7	114564000	114569800	E65
chr7	114569800	114570000	E64
chr7	114570000	114570200	E57
chr7	114570200	114570400	E63
chr7	114570400	114570800	E56
chr7	114570800	114571000	E57
chr7	114571000	114571400	E64
chr7	114571400	114571600	E65
chr7	114571600	114572200	E64
chr7	114572200	114573000	E57
chr7	114573000	114573200	E58
chr7	114573200	114573400	E57
chr7	114573400	114573600	E61
chr7	114573600	114573800	E53
chr7	114573800	114574000	E57
chr7	114574000	114574200	E58
chr7	114574200	114574400	E63
chr7	114574400	114574600	E56
chr7	114574600	114574800	E57
chr7	114574800	114575000	E56
chr7	114575000	114575200	E57
chr7	114575200	114575400	E64
chr7	114575400	114576000	E65
chr7	114576000	114576200	E64
chr7	114576200	114577200	E65
chr7	114577200	114577600	E39
chr7	114577600	114584800	E3
chr7	114584800	114585000	E85
chr7	114585000	114585400	E84
chr7	114585400	114585600	E85
chr7	114585600	114589800	E3
chr7	114589800	114592000	E65
chr7	114592000	114592200	E57
chr7	114592200	114592600	E56
chr7	114592600	114593000	E57
chr7	114593000	114594800	E65
chr7	114594800	114595000	E54
chr7	114595000	114595200	E55
chr7	114595200	114596200	E65
chr7	114596200	114619200	E3
chr7	114619200	114619400	E65
chr7	114619400	114619600	E70
chr7	114619600	114619800	E63
chr7	114619800	114620000	E64
chr7	114620000	114620400	E65
chr7	114620400	114620600	E64
chr7	114620600	114621800	E65
chr7	114621800	114622000	E3
chr7	114622000	114622200	E39
chr7	114622200	114634400	E3
chr7	114634400	114634600	E73
chr7	114634600	114648400	E3
chr7	114648400	114648600	E5
chr7	114648600	114648800	E78
chr7	114648800	114651200	E2
chr7	114651200	114651600	E39
chr7	114651600	114655400	E3
chr7	114655400	114655600	E39
chr7	114655600	114698800	E3
chr7	114698800	114699200	E65
chr7	114699200	114699400	E64
chr7	114699400	114699600	E65
chr7	114699600	114699800	E64
chr7	114699800	114701000	E65
chr7	114701000	114701200	E58
chr7	114701200	114701400	E57
chr7	114701400	114703800	E65
chr7	114703800	114704600	E3
chr7	114704600	114706200	E65
chr7	114706200	114706400	E63
chr7	114706400	114706600	E67
chr7	114706600	114706800	E66
chr7	114706800	114707000	E78
chr7	114707000	114707200	E3
chr7	114707200	114707400	E39
chr7	114707400	114734800	E3
chr7	114734800	114735000	E73
chr7	114735000	114755800	E3
chr7	114755800	114756000	E73
chr7	114756000	114802800	E3
chr7	114802800	114803000	E73
chr7	114803000	114856200	E3
chr7	114856200	114856800	E65
chr7	114856800	114857400	E64
chr7	114857400	114858400	E65
chr7	114858400	114869600	E3
chr7	114869600	114869800	E74
chr7	114869800	114870000	E5
chr7	114870000	114871200	E4
chr7	114871200	114871400	E39
chr7	114871400	114905000	E3
chr7	114905000	114905400	E39
chr7	114905400	114907000	E3
chr7	114907000	114907400	E77
chr7	114907400	114935800	E3
chr7	114935800	114936000	E39
chr7	114936000	114939800	E3
chr7	114939800	114940000	E39
chr7	114940000	114948600	E3
chr7	114948600	114948800	E39
chr7	114948800	114966800	E3
chr7	114966800	114967000	E39
chr7	114967000	114985800	E3
chr7	114985800	114986200	E39
chr7	114986200	114996800	E3
chr7	114996800	114999200	E65
chr7	114999200	114999800	E64
chr7	114999800	115000000	E63
chr7	115000000	115000200	E64
chr7	115000200	115000600	E65
chr7	115000600	115000800	E57
chr7	115000800	115001000	E65
chr7	115001000	115047600	E3
chr7	115047600	115048000	E39
chr7	115048000	115050200	E3
chr7	115050200	115050400	E40
chr7	115050400	115050600	E41
chr7	115050600	115050800	E40
chr7	115050800	115051000	E41
chr7	115051000	115051400	E40
chr7	115051400	115051600	E42
chr7	115051600	115051800	E40
chr7	115051800	115052000	E39
chr7	115052000	115062400	E3
chr7	115062400	115062600	E39
chr7	115062600	115138400	E3
chr7	115138400	115138600	E73
chr7	115138600	115196200	E3
chr7	115196200	115196400	E39
chr7	115196400	115197000	E65
chr7	115197000	115197200	E64
chr7	115197200	115198000	E65
chr7	115198000	115198400	E64
chr7	115198400	115199000	E65
chr7	115199000	115210400	E3
chr7	115210400	115210800	E39
chr7	115210800	115212000	E3
chr7	115212000	115212200	E39
chr7	115212200	115215000	E3
chr7	115215000	115215200	E73
chr7	115215200	115234000	E3
chr7	115234000	115234200	E73
chr7	115234200	115300000	E3
chr7	115300000	115300200	E73
chr7	115300200	115303400	E3
chr7	115303400	115303600	E39
chr7	115303600	115318800	E3
chr7	115318800	115319000	E39
chr7	115319000	115344400	E3
chr7	115344400	115344600	E73
chr7	115344600	115344800	E3
chr7	115344800	115345000	E73
chr7	115345000	115347600	E3
chr7	115347600	115348400	E87
chr7	115348400	115393200	E3
chr7	115393200	115393400	E39
chr7	115393400	115394800	E65
chr7	115394800	115421400	E3
chr7	115421400	115421600	E39
chr7	115421600	115423200	E3
chr7	115423200	115423600	E39
chr7	115423600	115436400	E3
chr7	115436400	115436600	E39
chr7	115436600	115445600	E3
chr7	115445600	115445800	E39
chr7	115445800	115485600	E3
chr7	115485600	115485800	E73
chr7	115485800	115489800	E3
chr7	115489800	115490200	E73
chr7	115490200	115500600	E3
chr7	115500600	115500800	E39
chr7	115500800	115502800	E3
chr7	115502800	115503200	E39
chr7	115503200	115505000	E3
chr7	115505000	115505400	E73
chr7	115505400	115533800	E3
chr7	115533800	115534000	E39
chr7	115534000	115550400	E3
chr7	115550400	115550600	E65
chr7	115550600	115550800	E57
chr7	115550800	115551000	E58
chr7	115551000	115551200	E57
chr7	115551200	115553200	E65
chr7	115553200	115553400	E64
chr7	115553400	115554000	E65
chr7	115554000	115562800	E3
chr7	115562800	115563000	E65
chr7	115563000	115563600	E4
chr7	115563600	115563800	E85
chr7	115563800	115564200	E84
chr7	115564200	115564400	E83
chr7	115564400	115565400	E85
chr7	115565400	115568400	E4
chr7	115568400	115568600	E85
chr7	115568600	115572200	E4
chr7	115572200	115572600	E65
chr7	115572600	115572800	E64
chr7	115572800	115573000	E57
chr7	115573000	115573800	E65
chr7	115573800	115579800	E3
chr7	115579800	115580200	E65
chr7	115580200	115580400	E57
chr7	115580400	115580600	E59
chr7	115580600	115580800	E37
chr7	115580800	115581000	E17
chr7	115581000	115583600	E3
chr7	115583600	115583800	E39
chr7	115583800	115591800	E3
chr7	115591800	115592000	E39
chr7	115592000	115606800	E3
chr7	115606800	115607000	E39
chr7	115607000	115608200	E3
chr7	115608200	115609600	E65
chr7	115609600	115610000	E57
chr7	115610000	115610200	E66
chr7	115610200	115610600	E67
chr7	115610600	115610800	E66
chr7	115610800	115611000	E54
chr7	115611000	115611200	E57
chr7	115611200	115611400	E56
chr7	115611400	115611600	E57
chr7	115611600	115611800	E58
chr7	115611800	115612000	E84
chr7	115612000	115612200	E65
chr7	115612200	115612400	E85
chr7	115612400	115612600	E64
chr7	115612600	115613000	E65
chr7	115613000	115613200	E64
chr7	115613200	115614200	E65
chr7	115614200	115615000	E4
chr7	115615000	115661200	E3
chr7	115661200	115661600	E39
chr7	115661600	115663400	E3
chr7	115663400	115664000	E39
chr7	115664000	115664800	E40
chr7	115664800	115665000	E41
chr7	115665000	115665200	E47
chr7	115665200	115665400	E46
chr7	115665400	115665600	E44
chr7	115665600	115666200	E42
chr7	115666200	115666400	E47
chr7	115666400	115666600	E6
chr7	115666600	115666800	E40
chr7	115666800	115667000	E6
chr7	115667000	115667600	E38
chr7	115667600	115668200	E40
chr7	115668200	115668400	E86
chr7	115668400	115668600	E37
chr7	115668600	115669000	E17
chr7	115669000	115669600	E16
chr7	115669600	115669800	E38
chr7	115669800	115670200	E41
chr7	115670200	115670400	E38
chr7	115670400	115670800	E15
chr7	115670800	115671000	E48
chr7	115671000	115671200	E41
chr7	115671200	115671400	E39
chr7	115671400	115735800	E3
chr7	115735800	115736000	E73
chr7	115736000	115738000	E3
chr7	115738000	115738200	E73
chr7	115738200	115741400	E3
chr7	115741400	115741600	E39
chr7	115741600	115763000	E3
chr7	115763000	115763400	E39
chr7	115763400	115767000	E3
chr7	115767000	115767400	E39
chr7	115767400	115778000	E3
chr7	115778000	115778200	E35
chr7	115778200	115778400	E18
chr7	115778400	115778600	E27
chr7	115778600	115778800	E19
chr7	115778800	115779000	E26
chr7	115779000	115779200	E22
chr7	115779200	115779400	E25
chr7	115779400	115779600	E26
chr7	115779600	115779800	E27
chr7	115779800	115780600	E35
chr7	115780600	115782200	E2
chr7	115782200	115782400	E39
chr7	115782400	115795000	E3
chr7	115795000	115795200	E78
chr7	115795200	115802000	E4
chr7	115802000	115802200	E7
chr7	115802200	115802400	E6
chr7	115802400	115802600	E38
chr7	115802600	115803600	E40
chr7	115803600	115803800	E39
chr7	115803800	115808400	E3
chr7	115808400	115809400	E4
chr7	115809400	115811200	E2
chr7	115811200	115811400	E72
chr7	115811400	115811600	E36
chr7	115811600	115812600	E2
chr7	115812600	115812800	E36
chr7	115812800	115813000	E2
chr7	115813000	115813200	E36
chr7	115813200	115813600	E39
chr7	115813600	115827200	E3
chr7	115827200	115827400	E39
chr7	115827400	115833600	E3
chr7	115833600	115833800	E73
chr7	115833800	115837200	E3
chr7	115837200	115837600	E73
chr7	115837600	115849600	E3
chr7	115849600	115850600	E4
chr7	115850600	115850800	E48
chr7	115850800	115851000	E69
chr7	115851000	115851600	E47
chr7	115851600	115852000	E48
chr7	115852000	115852200	E69
chr7	115852200	115854800	E4
chr7	115854800	115861800	E3
chr7	115861800	115862000	E39
chr7	115862000	115869000	E3
chr7	115869000	115869200	E39
chr7	115869200	115869400	E41
chr7	115869400	115869800	E40
chr7	115869800	115870000	E41
chr7	115870000	115870600	E40
chr7	115870600	115870800	E7
chr7	115870800	115871000	E90
chr7	115871000	115872800	E4
chr7	115872800	115875600	E3
chr7	115875600	115875800	E39
chr7	115875800	115876000	E38
chr7	115876000	115876200	E17
chr7	115876200	115876400	E65
chr7	115876400	115876600	E39
chr7	115876600	115898600	E3
chr7	115898600	115899200	E39
chr7	115899200	115899400	E3
chr7	115899400	115899600	E4
chr7	115899600	115901600	E3
chr7	115901600	115902000	E39
chr7	115902000	115911000	E4
chr7	115911000	115911600	E5
chr7	115911600	115911800	E38
chr7	115911800	115912000	E78
chr7	115912000	115912200	E5
chr7	115912200	115912800	E4
chr7	115912800	115913000	E39
chr7	115913000	115915800	E3
chr7	115915800	115916000	E39
chr7	115916000	115919800	E3
chr7	115919800	115920800	E65
chr7	115920800	115950200	E3
chr7	115950200	115953600	E2
chr7	115953600	115953800	E36
chr7	115953800	115955200	E2
chr7	115955200	115955400	E34
chr7	115955400	115955600	E88
chr7	115955600	115955800	E87
chr7	115955800	115956000	E35
chr7	115956000	115956400	E18
chr7	115956400	115957000	E88
chr7	115957000	115957200	E26
chr7	115957200	115957400	E21
chr7	115957400	115957800	E25
chr7	115957800	115958000	E30
chr7	115958000	115958200	E88
chr7	115958200	115958800	E87
chr7	115958800	115964000	E3
chr7	115964000	115964200	E39
chr7	115964200	115967200	E3
chr7	115967200	115967600	E65
chr7	115967600	115967800	E64
chr7	115967800	115968400	E65
chr7	115968400	115968600	E17
chr7	115968600	115968800	E57
chr7	115968800	115969000	E64
chr7	115969000	115969200	E54
chr7	115969200	115969400	E53
chr7	115969400	115969600	E56
chr7	115969600	115969800	E58
chr7	115969800	115970000	E57
chr7	115970000	115970200	E56
chr7	115970200	115970400	E60
chr7	115970400	115970800	E58
chr7	115970800	115971000	E57
chr7	115971000	115971200	E65
chr7	115971200	115971400	E64
chr7	115971400	115971600	E65
chr7	115971600	115971800	E64
chr7	115971800	115972000	E65
chr7	115972000	115972200	E57
chr7	115972200	115972800	E64
chr7	115972800	115973000	E57
chr7	115973000	115973200	E58
chr7	115973200	115973400	E59
chr7	115973400	115973600	E58
chr7	115973600	115974000	E65
chr7	115974000	115974400	E4
chr7	115974400	115974800	E5
chr7	115974800	115975400	E4
chr7	115975400	115976000	E5
chr7	115976000	115979400	E4
chr7	115979400	115993800	E3
chr7	115993800	115994000	E90
chr7	115994000	115994200	E39
chr7	115994200	115994600	E40
chr7	115994600	115994800	E59
chr7	115994800	115995000	E60
chr7	115995000	115995200	E59
chr7	115995200	115995400	E58
chr7	115995400	115995600	E57
chr7	115995600	115995800	E65
chr7	115995800	115996000	E57
chr7	115996000	115996200	E7
chr7	115996200	115996400	E38
chr7	115996400	115996600	E1
chr7	115996600	115997400	E38
chr7	115997400	115997600	E40
chr7	115997600	115997800	E39
chr7	115997800	116006200	E3
chr7	116006200	116006400	E73
chr7	116006400	116007400	E3
chr7	116007400	116007600	E73
chr7	116007600	116018800	E3
chr7	116018800	116019600	E65
chr7	116019600	116020200	E64
chr7	116020200	116022200	E65
chr7	116022200	116022400	E39
chr7	116022400	116024600	E65
chr7	116024600	116024800	E56
chr7	116024800	116025200	E59
chr7	116025200	116025600	E57
chr7	116025600	116026000	E64
chr7	116026000	116026800	E65
chr7	116026800	116027400	E64
chr7	116027400	116027800	E65
chr7	116027800	116028400	E57
chr7	116028400	116028600	E63
chr7	116028600	116028800	E57
chr7	116028800	116029000	E56
chr7	116029000	116029200	E53
chr7	116029200	116029400	E56
chr7	116029400	116029600	E57
chr7	116029600	116029800	E58
chr7	116029800	116030000	E59
chr7	116030000	116030200	E61
chr7	116030200	116030400	E62
chr7	116030400	116030600	E59
chr7	116030600	116030800	E57
chr7	116030800	116031000	E60
chr7	116031000	116031200	E59
chr7	116031200	116031600	E53
chr7	116031600	116032400	E64
chr7	116032400	116032800	E57
chr7	116032800	116033200	E58
chr7	116033200	116033600	E57
chr7	116033600	116033800	E58
chr7	116033800	116034000	E59
chr7	116034000	116034400	E58
chr7	116034400	116034600	E57
chr7	116034600	116035600	E65
chr7	116035600	116057600	E3
chr7	116057600	116058000	E87
chr7	116058000	116058200	E88
chr7	116058200	116058400	E87
chr7	116058400	116058600	E72
chr7	116058600	116058800	E3
chr7	116058800	116059000	E39
chr7	116059000	116081800	E3
chr7	116081800	116082000	E39
chr7	116082000	116098800	E3
chr7	116098800	116099000	E73
chr7	116099000	116132200	E3
chr7	116132200	116132600	E65
chr7	116132600	116132800	E70
chr7	116132800	116135000	E65
chr7	116135000	116135200	E64
chr7	116135200	116135600	E65
chr7	116135600	116138600	E4
chr7	116138600	116138800	E5
chr7	116138800	116139000	E38
chr7	116139000	116139400	E7
chr7	116139400	116139600	E8
chr7	116139600	116139800	E79
chr7	116139800	116140000	E80
chr7	116140000	116140200	E81
chr7	116140200	116140400	E9
chr7	116140400	116140600	E8
chr7	116140600	116141000	E7
chr7	116141000	116141200	E72
chr7	116141200	116146000	E3
chr7	116146000	116146200	E73
chr7	116146200	116150200	E3
chr7	116150200	116150400	E73
chr7	116150400	116151400	E3
chr7	116151400	116151600	E88
chr7	116151600	116152000	E27
chr7	116152000	116152200	E26
chr7	116152200	116152600	E88
chr7	116152600	116162600	E3
chr7	116162600	116164600	E4
chr7	116164600	116164800	E5
chr7	116164800	116165000	E7
chr7	116165000	116165400	E8
chr7	116165400	116166200	E7
chr7	116166200	116166400	E38
chr7	116166400	116166600	E49
chr7	116166600	116166800	E7
chr7	116166800	116167400	E6
chr7	116167400	116167600	E38
chr7	116167600	116168000	E37
chr7	116168000	116168200	E38
chr7	116168200	116168600	E88
chr7	116168600	116168800	E87
chr7	116168800	116174000	E3
chr7	116174000	116174200	E39
chr7	116174200	116178800	E3
chr7	116178800	116179000	E39
chr7	116179000	116182000	E3
chr7	116182000	116182400	E74
chr7	116182400	116185000	E2
chr7	116185000	116185600	E87
chr7	116185600	116186400	E88
chr7	116186400	116186600	E87
chr7	116186600	116187400	E2
chr7	116187400	116187600	E86
chr7	116187600	116187800	E5
chr7	116187800	116188400	E4
chr7	116188400	116188600	E5
chr7	116188600	116193000	E4
chr7	116193000	116193600	E2
chr7	116193600	116194800	E87
chr7	116194800	116195200	E2
chr7	116195200	116195400	E1
chr7	116195400	116195800	E2
chr7	116195800	116196000	E36
chr7	116196000	116200000	E2
chr7	116200000	116200200	E16
chr7	116200200	116200400	E17
chr7	116200400	116200600	E86
chr7	116200600	116202200	E2
chr7	116202200	116202400	E39
chr7	116202400	116208400	E3
chr7	116208400	116208600	E39
chr7	116208600	116213600	E3
chr7	116213600	116213800	E39
chr7	116213800	116214200	E41
chr7	116214200	116214400	E38
chr7	116214400	116214600	E36
chr7	116214600	116215200	E39
chr7	116215200	116223600	E3
chr7	116223600	116224000	E39
chr7	116224000	116227800	E4
chr7	116227800	116228200	E38
chr7	116228200	116228800	E6
chr7	116228800	116229000	E1
chr7	116229000	116229200	E18
chr7	116229200	116229400	E35
chr7	116229400	116229800	E36
chr7	116229800	116231600	E2
chr7	116231600	116231800	E40
chr7	116231800	116232000	E29
chr7	116232000	116232200	E17
chr7	116232200	116232600	E38
chr7	116232600	116232800	E90
chr7	116232800	116233600	E4
chr7	116233600	116233800	E90
chr7	116233800	116234000	E38
chr7	116234000	116234400	E4
chr7	116234400	116234600	E72
chr7	116234600	116237800	E2
chr7	116237800	116238000	E36
chr7	116238000	116238200	E35
chr7	116238200	116238400	E18
chr7	116238400	116238600	E27
chr7	116238600	116238800	E25
chr7	116238800	116239000	E22
chr7	116239000	116239400	E21
chr7	116239400	116239600	E27
chr7	116239600	116239800	E28
chr7	116239800	116240000	E34
chr7	116240000	116240200	E35
chr7	116240200	116241800	E2
chr7	116241800	116271000	E3
chr7	116271000	116272000	E4
chr7	116272000	116272200	E3
chr7	116272200	116272600	E4
chr7	116272600	116273600	E2
chr7	116273600	116273800	E36
chr7	116273800	116274800	E2
chr7	116274800	116275000	E36
chr7	116275000	116275600	E2
chr7	116275600	116288200	E3
chr7	116288200	116288400	E73
chr7	116288400	116298800	E3
chr7	116298800	116299000	E73
chr7	116299000	116299200	E3
chr7	116299200	116299400	E39
chr7	116299400	116309600	E3
chr7	116309600	116309800	E39
chr7	116309800	116310800	E2
chr7	116310800	116311600	E35
chr7	116311600	116311800	E27
chr7	116311800	116312000	E31
chr7	116312000	116312200	E81
chr7	116312200	116312400	E79
chr7	116312400	116312600	E80
chr7	116312600	116313000	E31
chr7	116313000	116313400	E30
chr7	116313400	116313800	E29
chr7	116313800	116314000	E28
chr7	116314000	116314600	E18
chr7	116314600	116314800	E27
chr7	116314800	116315000	E32
chr7	116315000	116315200	E33
chr7	116315200	116315400	E34
chr7	116315400	116316800	E2
chr7	116316800	116317200	E35
chr7	116317200	116317800	E34
chr7	116317800	116320200	E35
chr7	116320200	116322200	E2
chr7	116322200	116322600	E36
chr7	116322600	116324400	E2
chr7	116324400	116324600	E36
chr7	116324600	116326000	E2
chr7	116326000	116326200	E89
chr7	116326200	116328000	E38
chr7	116328000	116328200	E37
chr7	116328200	116328600	E38
chr7	116328600	116328800	E5
chr7	116328800	116331000	E4
chr7	116331000	116331600	E65
chr7	116331600	116332000	E64
chr7	116332000	116332400	E65
chr7	116332400	116332600	E57
chr7	116332600	116332800	E56
chr7	116332800	116333400	E57
chr7	116333400	116333600	E55
chr7	116333600	116333800	E66
chr7	116333800	116334000	E65
chr7	116334000	116334400	E64
chr7	116334400	116334600	E65
chr7	116334600	116334800	E64
chr7	116334800	116335000	E63
chr7	116335000	116335200	E70
chr7	116335200	116335400	E65
chr7	116335400	116335800	E64
chr7	116335800	116336000	E65
chr7	116336000	116336200	E89
chr7	116336200	116336400	E36
chr7	116336400	116337400	E2
chr7	116337400	116337800	E35
chr7	116337800	116338000	E33
chr7	116338000	116338400	E28
chr7	116338400	116338600	E27
chr7	116338600	116339000	E28
chr7	116339000	116339200	E27
chr7	116339200	116339400	E28
chr7	116339400	116339600	E33
chr7	116339600	116340000	E34
chr7	116340000	116340400	E35
chr7	116340400	116344400	E2
chr7	116344400	116344600	E36
chr7	116344600	116345400	E2
chr7	116345400	116345800	E36
chr7	116345800	116355600	E2
chr7	116355600	116356000	E36
chr7	116356000	116356200	E38
chr7	116356200	116356600	E36
chr7	116356600	116356800	E88
chr7	116356800	116357000	E38
chr7	116357000	116357200	E2
chr7	116357200	116357400	E39
chr7	116357400	116364000	E3
chr7	116364000	116366600	E4
chr7	116366600	116367000	E5
chr7	116367000	116367800	E34
chr7	116367800	116368000	E35
chr7	116368000	116368200	E36
chr7	116368200	116370000	E2
chr7	116370000	116370200	E36
chr7	116370200	116370800	E2
chr7	116370800	116371200	E35
chr7	116371200	116371600	E34
chr7	116371600	116371800	E28
chr7	116371800	116372000	E32
chr7	116372000	116372200	E26
chr7	116372200	116372400	E20
chr7	116372400	116372800	E27
chr7	116372800	116373000	E28
chr7	116373000	116373200	E34
chr7	116373200	116374000	E35
chr7	116374000	116374200	E34
chr7	116374200	116374400	E27
chr7	116374400	116374800	E28
chr7	116374800	116375000	E33
chr7	116375000	116375200	E28
chr7	116375200	116375400	E34
chr7	116375400	116375600	E35
chr7	116375600	116376600	E2
chr7	116376600	116376800	E36
chr7	116376800	116377200	E86
chr7	116377200	116379400	E2
chr7	116379400	116379600	E36
chr7	116379600	116384000	E2
chr7	116384000	116391600	E3
chr7	116391600	116391800	E35
chr7	116391800	116392200	E34
chr7	116392200	116392800	E35
chr7	116392800	116393000	E34
chr7	116393000	116393200	E35
chr7	116393200	116402000	E2
chr7	116402000	116402200	E36
chr7	116402200	116402600	E38
chr7	116402600	116403200	E34
chr7	116403200	116403400	E33
chr7	116403400	116403600	E34
chr7	116403600	116403800	E35
chr7	116403800	116408400	E3
chr7	116408400	116408600	E39
chr7	116408600	116410400	E3
chr7	116410400	116410600	E73
chr7	116410600	116415200	E3
chr7	116415200	116416000	E2
chr7	116416000	116416200	E39
chr7	116416200	116416600	E40
chr7	116416600	116416800	E35
chr7	116416800	116417200	E2
chr7	116417200	116420400	E3
chr7	116420400	116421600	E2
chr7	116421600	116421800	E4
chr7	116421800	116422000	E2
chr7	116422000	116424000	E4
chr7	116424000	116424200	E5
chr7	116424200	116427000	E4
chr7	116427000	116427200	E5
chr7	116427200	116427400	E39
chr7	116427400	116434400	E3
chr7	116434400	116434800	E2
chr7	116434800	116435000	E36
chr7	116435000	116437200	E2
chr7	116437200	116437400	E78
chr7	116437400	116439600	E2
chr7	116439600	116439800	E78
chr7	116439800	116440400	E2
chr7	116440400	116441000	E35
chr7	116441000	116441400	E34
chr7	116441400	116442000	E18
chr7	116442000	116442200	E27
chr7	116442200	116442600	E26
chr7	116442600	116442800	E25
chr7	116442800	116443000	E24
chr7	116443000	116443200	E26
chr7	116443200	116443400	E21
chr7	116443400	116443600	E20
chr7	116443600	116443800	E19
chr7	116443800	116444000	E28
chr7	116444000	116444200	E27
chr7	116444200	116444600	E18
chr7	116444600	116444800	E28
chr7	116444800	116445200	E34
chr7	116445200	116445400	E27
chr7	116445400	116445600	E32
chr7	116445600	116445800	E27
chr7	116445800	116446000	E20
chr7	116446000	116446400	E21
chr7	116446400	116446600	E20
chr7	116446600	116446800	E28
chr7	116446800	116447400	E35
chr7	116447400	116448600	E2
chr7	116448600	116448800	E36
chr7	116448800	116449400	E2
chr7	116449400	116449600	E35
chr7	116449600	116449800	E28
chr7	116449800	116450000	E34
chr7	116450000	116450600	E35
chr7	116450600	116482600	E3
chr7	116482600	116482800	E73
chr7	116482800	116501200	E3
chr7	116501200	116501600	E65
chr7	116501600	116501800	E69
chr7	116501800	116502000	E49
chr7	116502000	116502200	E14
chr7	116502200	116502400	E11
chr7	116502400	116502600	E79
chr7	116502600	116503200	E11
chr7	116503200	116503600	E12
chr7	116503600	116503800	E14
chr7	116503800	116504400	E49
chr7	116504400	116505400	E4
chr7	116505400	116509600	E2
chr7	116509600	116509800	E36
chr7	116509800	116511000	E2
chr7	116511000	116511200	E89
chr7	116511200	116511400	E36
chr7	116511400	116511600	E38
chr7	116511600	116511800	E17
chr7	116511800	116512000	E37
chr7	116512000	116512200	E6
chr7	116512200	116512400	E38
chr7	116512400	116512800	E17
chr7	116512800	116513800	E38
chr7	116513800	116514000	E90
chr7	116514000	116514600	E4
chr7	116514600	116514800	E90
chr7	116514800	116515000	E78
chr7	116515000	116516400	E4
chr7	116516400	116516600	E38
chr7	116516600	116516800	E7
chr7	116516800	116517200	E6
chr7	116517200	116517400	E37
chr7	116517400	116517600	E38
chr7	116517600	116517800	E6
chr7	116517800	116518000	E89
chr7	116518000	116526200	E2
chr7	116526200	116526400	E36
chr7	116526400	116526600	E89
chr7	116526600	116528200	E2
chr7	116528200	116528400	E36
chr7	116528400	116531600	E2
chr7	116531600	116531800	E36
chr7	116531800	116534800	E2
chr7	116534800	116535000	E78
chr7	116535000	116535800	E38
chr7	116535800	116536000	E37
chr7	116536000	116536400	E17
chr7	116536400	116536600	E38
chr7	116536600	116537400	E17
chr7	116537400	116538000	E84
chr7	116538000	116538600	E83
chr7	116538600	116538800	E84
chr7	116538800	116539000	E85
chr7	116539000	116539600	E84
chr7	116539600	116542800	E4
chr7	116542800	116543000	E78
chr7	116543000	116544600	E4
chr7	116544600	116544800	E85
chr7	116544800	116545200	E83
chr7	116545200	116545400	E84
chr7	116545400	116546000	E83
chr7	116546000	116546200	E84
chr7	116546200	116549200	E65
chr7	116549200	116549600	E57
chr7	116549600	116550200	E65
chr7	116550200	116550400	E64
chr7	116550400	116551200	E65
chr7	116551200	116551400	E64
chr7	116551400	116553200	E65
chr7	116553200	116553400	E64
chr7	116553400	116553800	E65
chr7	116553800	116557800	E4
chr7	116557800	116558000	E72
chr7	116558000	116559000	E65
chr7	116559000	116564600	E4
chr7	116564600	116564800	E90
chr7	116564800	116565600	E2
chr7	116565600	116565800	E39
chr7	116565800	116569000	E3
chr7	116569000	116569200	E72
chr7	116569200	116569600	E3
chr7	116569600	116570200	E65
chr7	116570200	116570400	E63
chr7	116570400	116571000	E64
chr7	116571000	116571200	E65
chr7	116571200	116571400	E39
chr7	116571400	116581000	E3
chr7	116581000	116581400	E73
chr7	116581400	116581600	E3
chr7	116581600	116582200	E65
chr7	116582200	116582400	E64
chr7	116582400	116582600	E65
chr7	116582600	116590800	E3
chr7	116590800	116592600	E4
chr7	116592600	116592800	E17
chr7	116592800	116593000	E15
chr7	116593000	116593200	E12
chr7	116593200	116593400	E11
chr7	116593400	116593600	E79
chr7	116593600	116593800	E12
chr7	116593800	116594000	E79
chr7	116594000	116594200	E11
chr7	116594200	116594400	E10
chr7	116594400	116594600	E11
chr7	116594600	116594800	E14
chr7	116594800	116595200	E82
chr7	116595200	116595600	E83
chr7	116595600	116595800	E84
chr7	116595800	116596400	E83
chr7	116596400	116596600	E82
chr7	116596600	116596800	E83
chr7	116596800	116597000	E84
chr7	116597000	116598200	E85
chr7	116598200	116603400	E3
chr7	116603400	116604400	E4
chr7	116604400	116605000	E65
chr7	116605000	116606600	E4
chr7	116606600	116607200	E85
chr7	116607200	116607400	E84
chr7	116607400	116607600	E83
chr7	116607600	116609600	E85
chr7	116609600	116609800	E84
chr7	116609800	116610000	E85
chr7	116610000	116610200	E84
chr7	116610200	116610600	E85
chr7	116610600	116611000	E4
chr7	116611000	116611200	E85
chr7	116611200	116611400	E4
chr7	116611400	116611600	E78
chr7	116611600	116612000	E4
chr7	116612000	116612200	E5
chr7	116612200	116615400	E4
chr7	116615400	116624800	E3
chr7	116624800	116625000	E39
chr7	116625000	116625200	E3
chr7	116625200	116625600	E39
chr7	116625600	116628200	E3
chr7	116628200	116628800	E39
chr7	116628800	116630200	E3
chr7	116630200	116630600	E39
chr7	116630600	116636600	E3
chr7	116636600	116636800	E73
chr7	116636800	116654400	E3
chr7	116654400	116654600	E16
chr7	116654600	116654800	E86
chr7	116654800	116655000	E40
chr7	116655000	116655200	E36
chr7	116655200	116658200	E2
chr7	116658200	116658400	E36
chr7	116658400	116659200	E38
chr7	116659200	116659600	E17
chr7	116659600	116659800	E15
chr7	116659800	116660000	E14
chr7	116660000	116660200	E11
chr7	116660200	116660600	E12
chr7	116660600	116661000	E11
chr7	116661000	116661200	E14
chr7	116661200	116661400	E15
chr7	116661400	116661800	E59
chr7	116661800	116662000	E58
chr7	116662000	116662200	E57
chr7	116662200	116662800	E65
chr7	116662800	116663000	E86
chr7	116663000	116663200	E38
chr7	116663200	116663400	E17
chr7	116663400	116664200	E38
chr7	116664200	116665000	E69
chr7	116665000	116665200	E17
chr7	116665200	116665600	E38
chr7	116665600	116665800	E86
chr7	116665800	116666000	E38
chr7	116666000	116666200	E17
chr7	116666200	116671400	E3
chr7	116671400	116671600	E88
chr7	116671600	116672000	E38
chr7	116672000	116672200	E6
chr7	116672200	116672600	E38
chr7	116672600	116673000	E17
chr7	116673000	116673200	E65
chr7	116673200	116674200	E66
chr7	116674200	116674800	E65
chr7	116674800	116675400	E17
chr7	116675400	116675600	E38
chr7	116675600	116676200	E17
chr7	116676200	116676400	E49
chr7	116676400	116677000	E57
chr7	116677000	116677200	E58
chr7	116677200	116677400	E66
chr7	116677400	116677600	E67
chr7	116677600	116678200	E66
chr7	116678200	116679000	E57
chr7	116679000	116679400	E65
chr7	116679400	116679600	E64
chr7	116679600	116680200	E65
chr7	116680200	116680600	E64
chr7	116680600	116681000	E65
chr7	116681000	116681200	E63
chr7	116681200	116681400	E70
chr7	116681400	116681800	E65
chr7	116681800	116682200	E64
chr7	116682200	116682400	E65
chr7	116682400	116683800	E69
chr7	116683800	116684000	E49
chr7	116684000	116685000	E69
chr7	116685000	116685400	E68
chr7	116685400	116685600	E51
chr7	116685600	116685800	E68
chr7	116685800	116686000	E51
chr7	116686000	116686400	E68
chr7	116686400	116686800	E69
chr7	116686800	116687600	E68
chr7	116687600	116687800	E51
chr7	116687800	116688000	E56
chr7	116688000	116688600	E58
chr7	116688600	116688800	E56
chr7	116688800	116689000	E57
chr7	116689000	116689200	E58
chr7	116689200	116689400	E67
chr7	116689400	116689600	E66
chr7	116689600	116690400	E64
chr7	116690400	116690800	E65
chr7	116690800	116691000	E64
chr7	116691000	116691200	E65
chr7	116691200	116691400	E55
chr7	116691400	116691600	E83
chr7	116691600	116691800	E82
chr7	116691800	116692000	E83
chr7	116692000	116692200	E84
chr7	116692200	116692400	E82
chr7	116692400	116692600	E83
chr7	116692600	116693000	E84
chr7	116693000	116693400	E85
chr7	116693400	116693800	E84
chr7	116693800	116694800	E85
chr7	116694800	116696000	E4
chr7	116696000	116696200	E5
chr7	116696200	116697000	E4
chr7	116697000	116698800	E65
chr7	116698800	116699000	E64
chr7	116699000	116699800	E65
chr7	116699800	116700200	E64
chr7	116700200	116701000	E65
chr7	116701000	116701400	E64
chr7	116701400	116705200	E65
chr7	116705200	116705400	E57
chr7	116705400	116705600	E67
chr7	116705600	116705800	E64
chr7	116705800	116706000	E67
chr7	116706000	116706200	E57
chr7	116706200	116706400	E58
chr7	116706400	116706600	E57
chr7	116706600	116706800	E56
chr7	116706800	116707000	E57
chr7	116707000	116707800	E58
chr7	116707800	116708400	E57
chr7	116708400	116708600	E58
chr7	116708600	116708800	E62
chr7	116708800	116709200	E61
chr7	116709200	116709400	E56
chr7	116709400	116709600	E59
chr7	116709600	116710000	E60
chr7	116710000	116710200	E59
chr7	116710200	116710400	E57
chr7	116710400	116710800	E64
chr7	116710800	116711800	E65
chr7	116711800	116712200	E17
chr7	116712200	116712400	E15
chr7	116712400	116712600	E16
chr7	116712600	116712800	E15
chr7	116712800	116713200	E13
chr7	116713200	116713600	E15
chr7	116713600	116713800	E83
chr7	116713800	116714200	E84
chr7	116714200	116716000	E85
chr7	116716000	116716200	E84
chr7	116716200	116716600	E85
chr7	116716600	116717200	E84
chr7	116717200	116718000	E85
chr7	116718000	116721600	E3
chr7	116721600	116722800	E65
chr7	116722800	116723000	E86
chr7	116723000	116723200	E38
chr7	116723200	116723400	E78
chr7	116723400	116724200	E38
chr7	116724200	116724400	E78
chr7	116724400	116725400	E4
chr7	116725400	116725600	E38
chr7	116725600	116725800	E40
chr7	116725800	116726400	E38
chr7	116726400	116726600	E17
chr7	116726600	116726800	E38
chr7	116726800	116727000	E36
chr7	116727000	116728200	E2
chr7	116728200	116728400	E1
chr7	116728400	116730800	E2
chr7	116730800	116731000	E87
chr7	116731000	116731600	E17
chr7	116731600	116731800	E38
chr7	116731800	116732200	E6
chr7	116732200	116732400	E38
chr7	116732400	116732600	E17
chr7	116732600	116733000	E38
chr7	116733000	116733200	E90
chr7	116733200	116734400	E38
chr7	116734400	116734800	E6
chr7	116734800	116735600	E66
chr7	116735600	116735800	E65
chr7	116735800	116736000	E64
chr7	116736000	116736200	E66
chr7	116736200	116736400	E57
chr7	116736400	116736600	E17
chr7	116736600	116736800	E37
chr7	116736800	116737200	E38
chr7	116737200	116737400	E40
chr7	116737400	116737600	E41
chr7	116737600	116737800	E1
chr7	116737800	116738200	E38
chr7	116738200	116738600	E6
chr7	116738600	116739400	E69
chr7	116739400	116741000	E4
chr7	116741000	116741200	E5
chr7	116741200	116741400	E72
chr7	116741400	116743600	E2
chr7	116743600	116743800	E36
chr7	116743800	116744200	E2
chr7	116744200	116744400	E5
chr7	116744400	116750000	E2
chr7	116750000	116750200	E36
chr7	116750200	116750400	E38
chr7	116750400	116750600	E7
chr7	116750600	116750800	E6
chr7	116750800	116751200	E37
chr7	116751200	116751400	E6
chr7	116751400	116751600	E38
chr7	116751600	116751800	E66
chr7	116751800	116752000	E6
chr7	116752000	116753000	E65
chr7	116753000	116753200	E70
chr7	116753200	116753800	E65
chr7	116753800	116754000	E66
chr7	116754000	116754200	E55
chr7	116754200	116754600	E65
chr7	116754600	116754800	E55
chr7	116754800	116755000	E57
chr7	116755000	116755600	E65
chr7	116755600	116755800	E57
chr7	116755800	116756000	E56
chr7	116756000	116756200	E59
chr7	116756200	116756400	E56
chr7	116756400	116756800	E57
chr7	116756800	116757000	E58
chr7	116757000	116757400	E57
chr7	116757400	116758400	E65
chr7	116758400	116758600	E17
chr7	116758600	116758800	E58
chr7	116758800	116759200	E17
chr7	116759200	116759400	E65
chr7	116759400	116759600	E57
chr7	116759600	116760000	E58
chr7	116760000	116760400	E53
chr7	116760400	116760800	E54
chr7	116760800	116761000	E56
chr7	116761000	116761200	E57
chr7	116761200	116761600	E58
chr7	116761600	116762000	E59
chr7	116762000	116762400	E60
chr7	116762400	116762600	E56
chr7	116762600	116763000	E59
chr7	116763000	116763200	E61
chr7	116763200	116763400	E59
chr7	116763400	116763600	E56
chr7	116763600	116764000	E60
chr7	116764000	116764200	E57
chr7	116764200	116764800	E59
chr7	116764800	116765000	E53
chr7	116765000	116765200	E60
chr7	116765200	116765400	E59
chr7	116765400	116765600	E57
chr7	116765600	116765800	E58
chr7	116765800	116766000	E57
chr7	116766000	116766200	E56
chr7	116766200	116766400	E57
chr7	116766400	116766600	E58
chr7	116766600	116767000	E59
chr7	116767000	116767400	E17
chr7	116767400	116767800	E16
chr7	116767800	116768000	E17
chr7	116768000	116768200	E58
chr7	116768200	116768400	E55
chr7	116768400	116771400	E65
chr7	116771400	116771600	E64
chr7	116771600	116771800	E57
chr7	116771800	116772000	E65
chr7	116772000	116772200	E57
chr7	116772200	116772400	E58
chr7	116772400	116772600	E57
chr7	116772600	116772800	E65
chr7	116772800	116773200	E57
chr7	116773200	116773400	E59
chr7	116773400	116773600	E57
chr7	116773600	116773800	E65
chr7	116773800	116774000	E64
chr7	116774000	116774400	E57
chr7	116774400	116774600	E56
chr7	116774600	116774800	E59
chr7	116774800	116775000	E42
chr7	116775000	116775200	E41
chr7	116775200	116775800	E40
chr7	116775800	116776000	E90
chr7	116776000	116776600	E38
chr7	116776600	116776800	E17
chr7	116776800	116778600	E65
chr7	116778600	116779000	E57
chr7	116779000	116779200	E56
chr7	116779200	116779400	E57
chr7	116779400	116779600	E59
chr7	116779600	116779800	E58
chr7	116779800	116780000	E57
chr7	116780000	116780200	E65
chr7	116780200	116780400	E57
chr7	116780400	116780800	E65
chr7	116780800	116781000	E66
chr7	116781000	116781200	E67
chr7	116781200	116781800	E57
chr7	116781800	116782000	E59
chr7	116782000	116782400	E57
chr7	116782400	116785200	E65
chr7	116785200	116785800	E66
chr7	116785800	116786000	E57
chr7	116786000	116786200	E66
chr7	116786200	116786400	E57
chr7	116786400	116786600	E67
chr7	116786600	116786800	E53
chr7	116786800	116787200	E57
chr7	116787200	116787400	E64
chr7	116787400	116789000	E65
chr7	116789000	116789200	E57
chr7	116789200	116790000	E58
chr7	116790000	116790200	E59
chr7	116790200	116790400	E53
chr7	116790400	116790600	E57
chr7	116790600	116791200	E67
chr7	116791200	116791400	E66
chr7	116791400	116791600	E54
chr7	116791600	116791800	E58
chr7	116791800	116792000	E54
chr7	116792000	116792200	E55
chr7	116792200	116792400	E57
chr7	116792400	116792600	E58
chr7	116792600	116792800	E59
chr7	116792800	116793000	E60
chr7	116793000	116793400	E59
chr7	116793400	116794200	E57
chr7	116794200	116794400	E55
chr7	116794400	116795000	E66
chr7	116795000	116795200	E65
chr7	116795200	116796400	E64
chr7	116796400	116796800	E65
chr7	116796800	116797200	E57
chr7	116797200	116797400	E58
chr7	116797400	116797600	E50
chr7	116797600	116797800	E9
chr7	116797800	116798000	E29
chr7	116798000	116798200	E16
chr7	116798200	116799000	E38
chr7	116799000	116799200	E1
chr7	116799200	116803000	E2
chr7	116803000	116803400	E36
chr7	116803400	116804200	E38
chr7	116804200	116804400	E86
chr7	116804400	116804600	E65
chr7	116804600	116804800	E64
chr7	116804800	116805000	E65
chr7	116805000	116805400	E57
chr7	116805400	116805600	E65
chr7	116805600	116806000	E64
chr7	116806000	116807400	E65
chr7	116807400	116807600	E64
chr7	116807600	116808000	E66
chr7	116808000	116808200	E65
chr7	116808200	116808400	E85
chr7	116808400	116808800	E65
chr7	116808800	116809200	E64
chr7	116809200	116809600	E65
chr7	116809600	116809800	E64
chr7	116809800	116810800	E65
chr7	116810800	116811000	E4
chr7	116811000	116811200	E65
chr7	116811200	116811600	E4
chr7	116811600	116811800	E39
chr7	116811800	116813200	E4
chr7	116813200	116814400	E65
chr7	116814400	116814600	E64
chr7	116814600	116814800	E65
chr7	116814800	116815000	E64
chr7	116815000	116815400	E65
chr7	116815400	116815800	E64
chr7	116815800	116816400	E65
chr7	116816400	116816600	E57
chr7	116816600	116816800	E58
chr7	116816800	116817000	E56
chr7	116817000	116817200	E58
chr7	116817200	116817400	E57
chr7	116817400	116817600	E56
chr7	116817600	116817800	E57
chr7	116817800	116818000	E65
chr7	116818000	116818200	E57
chr7	116818200	116818600	E65
chr7	116818600	116818800	E57
chr7	116818800	116819400	E65
chr7	116819400	116819600	E64
chr7	116819600	116820200	E65
chr7	116820200	116820400	E57
chr7	116820400	116821000	E65
chr7	116821000	116821400	E57
chr7	116821400	116822000	E65
chr7	116822000	116822200	E66
chr7	116822200	116822400	E67
chr7	116822400	116822600	E66
chr7	116822600	116823000	E65
chr7	116823000	116823200	E66
chr7	116823200	116824200	E65
chr7	116824200	116824400	E64
chr7	116824400	116826800	E65
chr7	116826800	116827000	E64
chr7	116827000	116828200	E65
chr7	116828200	116828600	E57
chr7	116828600	116828800	E64
chr7	116828800	116829800	E65
chr7	116829800	116830000	E64
chr7	116830000	116830800	E57
chr7	116830800	116831000	E55
chr7	116831000	116832800	E65
chr7	116832800	116833600	E57
chr7	116833600	116833800	E56
chr7	116833800	116834000	E57
chr7	116834000	116834200	E55
chr7	116834200	116834400	E65
chr7	116834400	116835000	E64
chr7	116835000	116835400	E65
chr7	116835400	116835800	E64
chr7	116835800	116838000	E65
chr7	116838000	116838200	E64
chr7	116838200	116839200	E65
chr7	116839200	116839600	E66
chr7	116839600	116840200	E67
chr7	116840200	116840600	E66
chr7	116840600	116840800	E68
chr7	116840800	116841400	E69
chr7	116841400	116841800	E51
chr7	116841800	116842000	E52
chr7	116842000	116842200	E57
chr7	116842200	116842400	E54
chr7	116842400	116842600	E53
chr7	116842600	116842800	E57
chr7	116842800	116843000	E56
chr7	116843000	116843200	E57
chr7	116843200	116843400	E56
chr7	116843400	116843800	E65
chr7	116843800	116844600	E57
chr7	116844600	116848400	E65
chr7	116848400	116848800	E55
chr7	116848800	116850000	E66
chr7	116850000	116850400	E55
chr7	116850400	116851200	E66
chr7	116851200	116853200	E65
chr7	116853200	116853400	E17
chr7	116853400	116853600	E38
chr7	116853600	116854800	E4
chr7	116854800	116855200	E2
chr7	116855200	116855400	E17
chr7	116855400	116856600	E65
chr7	116856600	116856800	E58
chr7	116856800	116859400	E65
chr7	116859400	116859600	E55
chr7	116859600	116860000	E66
chr7	116860000	116861000	E65
chr7	116861000	116861200	E55
chr7	116861200	116862000	E65
chr7	116862000	116862200	E64
chr7	116862200	116865600	E65
chr7	116865600	116865800	E64
chr7	116865800	116866200	E66
chr7	116866200	116866400	E65
chr7	116866400	116867200	E64
chr7	116867200	116867400	E65
chr7	116867400	116867600	E64
chr7	116867600	116868800	E65
chr7	116868800	116869000	E57
chr7	116869000	116869400	E66
chr7	116869400	116869600	E67
chr7	116869600	116870400	E66
chr7	116870400	116871000	E65
chr7	116871000	116871200	E86
chr7	116871200	116871400	E2
chr7	116871400	116873000	E4
chr7	116873000	116873400	E5
chr7	116873400	116874800	E2
chr7	116874800	116875000	E39
chr7	116875000	116889000	E3
chr7	116889000	116889400	E39
chr7	116889400	116906800	E3
chr7	116906800	116907000	E39
chr7	116907000	116909400	E3
chr7	116909400	116910600	E65
chr7	116910600	116921600	E3
chr7	116921600	116923400	E2
chr7	116923400	116923800	E34
chr7	116923800	116924000	E26
chr7	116924000	116924200	E33
chr7	116924200	116924400	E87
chr7	116924400	116935000	E3
chr7	116935000	116935200	E72
chr7	116935200	116945000	E3
chr7	116945000	116945200	E73
chr7	116945200	116952600	E3
chr7	116952600	116952800	E39
chr7	116952800	116963200	E3
chr7	116963200	116963400	E65
chr7	116963400	116963600	E54
chr7	116963600	116963800	E55
chr7	116963800	116964000	E54
chr7	116964000	116964200	E53
chr7	116964200	116964400	E54
chr7	116964400	116964600	E53
chr7	116964600	116965000	E55
chr7	116965000	116965200	E66
chr7	116965200	116966000	E4
chr7	116966000	116966200	E5
chr7	116966200	116966600	E4
chr7	116966600	116966800	E72
chr7	116966800	116968400	E4
chr7	116968400	116969200	E65
chr7	116969200	116969400	E2
chr7	116969400	116971400	E3
chr7	116971400	116971600	E39
chr7	116971600	116974600	E3
chr7	116974600	116975000	E39
chr7	116975000	116984000	E3
chr7	116984000	116984200	E39
chr7	116984200	116984400	E65
chr7	116984400	116984800	E64
chr7	116984800	116987000	E65
chr7	116987000	116987400	E4
chr7	116987400	116987600	E5
chr7	116987600	116987800	E72
chr7	116987800	116988400	E4
chr7	116988400	116988600	E1
chr7	116988600	116988800	E35
chr7	116988800	116989000	E28
chr7	116989000	116989200	E19
chr7	116989200	116989400	E21
chr7	116989400	116989600	E22
chr7	116989600	116990600	E23
chr7	116990600	116990800	E21
chr7	116990800	116991200	E19
chr7	116991200	116991400	E18
chr7	116991400	116991600	E35
chr7	116991600	116991800	E34
chr7	116991800	116992200	E35
chr7	116992200	116993000	E2
chr7	116993000	116999800	E3
chr7	116999800	117000000	E39
chr7	117000000	117000200	E27
chr7	117000200	117001600	E35
chr7	117001600	117002400	E2
chr7	117002400	117005200	E3
chr7	117005200	117005400	E39
chr7	117005400	117020600	E3
chr7	117020600	117025400	E2
chr7	117025400	117026000	E39
chr7	117026000	117040000	E3
chr7	117040000	117040400	E39
chr7	117040400	117082000	E3
chr7	117082000	117082200	E73
chr7	117082200	117110600	E3
chr7	117110600	117110800	E39
chr7	117110800	117111000	E36
chr7	117111000	117112000	E2
chr7	117112000	117112400	E35
chr7	117112400	117112600	E18
chr7	117112600	117113000	E28
chr7	117113000	117113200	E35
chr7	117113200	117114400	E2
chr7	117114400	117114600	E39
chr7	117114600	117136000	E3
chr7	117136000	117136400	E39
chr7	117136400	117141800	E3
chr7	117141800	117142000	E39
chr7	117142000	117172200	E3
chr7	117172200	117172400	E73
chr7	117172400	117211200	E3
chr7	117211200	117211400	E39
chr7	117211400	117212800	E3
chr7	117212800	117213000	E39
chr7	117213000	117214200	E3
chr7	117214200	117214400	E39
chr7	117214400	117241600	E3
chr7	117241600	117241800	E39
chr7	117241800	117242600	E3
chr7	117242600	117243000	E39
chr7	117243000	117247600	E3
chr7	117247600	117247800	E39
chr7	117247800	117258800	E3
chr7	117258800	117259000	E73
chr7	117259000	117263800	E3
chr7	117263800	117264200	E39
chr7	117264200	117283200	E3
chr7	117283200	117283600	E39
chr7	117283600	117286000	E3
chr7	117286000	117286200	E73
chr7	117286200	117299800	E3
chr7	117299800	117300000	E39
chr7	117300000	117301000	E3
chr7	117301000	117301400	E39
chr7	117301400	117307800	E3
chr7	117307800	117308200	E73
chr7	117308200	117309600	E3
chr7	117309600	117309800	E39
chr7	117309800	117310400	E40
chr7	117310400	117310600	E28
chr7	117310600	117312200	E35
chr7	117312200	117312800	E19
chr7	117312800	117313000	E18
chr7	117313000	117313200	E21
chr7	117313200	117313400	E23
chr7	117313400	117313600	E22
chr7	117313600	117313800	E23
chr7	117313800	117314000	E22
chr7	117314000	117314400	E20
chr7	117314400	117314600	E19
chr7	117314600	117314800	E27
chr7	117314800	117315000	E28
chr7	117315000	117315200	E18
chr7	117315200	117315600	E35
chr7	117315600	117315800	E28
chr7	117315800	117316200	E34
chr7	117316200	117316600	E35
chr7	117316600	117316800	E36
chr7	117316800	117319800	E2
chr7	117319800	117320200	E36
chr7	117320200	117320400	E38
chr7	117320400	117320800	E2
chr7	117320800	117321000	E89
chr7	117321000	117326600	E2
chr7	117326600	117326800	E39
chr7	117326800	117349000	E3
chr7	117349000	117350000	E2
chr7	117350000	117350200	E36
chr7	117350200	117351000	E2
chr7	117351000	117351400	E36
chr7	117351400	117351600	E2
chr7	117351600	117352000	E36
chr7	117352000	117352200	E38
chr7	117352200	117352400	E86
chr7	117352400	117352800	E38
chr7	117352800	117353200	E6
chr7	117353200	117353400	E38
chr7	117353400	117354000	E37
chr7	117354000	117354200	E7
chr7	117354200	117354800	E6
chr7	117354800	117355200	E37
chr7	117355200	117355400	E30
chr7	117355400	117355600	E28
chr7	117355600	117355800	E20
chr7	117355800	117356000	E21
chr7	117356000	117356200	E20
chr7	117356200	117356400	E19
chr7	117356400	117356600	E24
chr7	117356600	117356800	E32
chr7	117356800	117357200	E26
chr7	117357200	117357400	E30
chr7	117357400	117357800	E20
chr7	117357800	117358000	E18
chr7	117358000	117358400	E27
chr7	117358400	117358600	E18
chr7	117358600	117358800	E19
chr7	117358800	117359000	E28
chr7	117359000	117359200	E89
chr7	117359200	117359400	E35
chr7	117359400	117359600	E29
chr7	117359600	117359800	E37
chr7	117359800	117360000	E17
chr7	117360000	117360400	E29
chr7	117360400	117360600	E7
chr7	117360600	117361000	E38
chr7	117361000	117361200	E17
chr7	117361200	117361400	E29
chr7	117361400	117361600	E37
chr7	117361600	117361800	E17
chr7	117361800	117362000	E38
chr7	117362000	117362400	E17
chr7	117362400	117362800	E38
chr7	117362800	117363000	E36
chr7	117363000	117363200	E89
chr7	117363200	117363800	E18
chr7	117363800	117364000	E29
chr7	117364000	117364800	E37
chr7	117364800	117365000	E29
chr7	117365000	117365200	E7
chr7	117365200	117365400	E29
chr7	117365400	117365800	E37
chr7	117365800	117366000	E33
chr7	117366000	117366200	E32
chr7	117366200	117366400	E34
chr7	117366400	117366600	E28
chr7	117366600	117367000	E31
chr7	117367000	117367200	E19
chr7	117367200	117367600	E27
chr7	117367600	117367800	E19
chr7	117367800	117368000	E25
chr7	117368000	117368400	E24
chr7	117368400	117368600	E23
chr7	117368600	117368800	E22
chr7	117368800	117370000	E23
chr7	117370000	117370200	E24
chr7	117370200	117370600	E31
chr7	117370600	117370800	E21
chr7	117370800	117371000	E15
chr7	117371000	117371400	E14
chr7	117371400	117371800	E13
chr7	117371800	117372000	E14
chr7	117372000	117372200	E15
chr7	117372200	117372400	E16
chr7	117372400	117372800	E29
chr7	117372800	117373000	E19
chr7	117373000	117373200	E16
chr7	117373200	117373400	E29
chr7	117373400	117373600	E16
chr7	117373600	117373800	E29
chr7	117373800	117374000	E30
chr7	117374000	117374200	E31
chr7	117374200	117374400	E30
chr7	117374400	117374600	E29
chr7	117374600	117374800	E18
chr7	117374800	117375000	E33
chr7	117375000	117375200	E32
chr7	117375200	117375400	E34
chr7	117375400	117376000	E18
chr7	117376000	117376200	E35
chr7	117376200	117376400	E33
chr7	117376400	117376600	E32
chr7	117376600	117376800	E18
chr7	117376800	117377000	E19
chr7	117377000	117377200	E21
chr7	117377200	117377400	E20
chr7	117377400	117377600	E24
chr7	117377600	117377800	E13
chr7	117377800	117378400	E12
chr7	117378400	117378600	E23
chr7	117378600	117378800	E24
chr7	117378800	117379000	E25
chr7	117379000	117379200	E27
chr7	117379200	117379400	E26
chr7	117379400	117380000	E25
chr7	117380000	117380200	E21
chr7	117380200	117380400	E20
chr7	117380400	117380800	E25
chr7	117380800	117381000	E24
chr7	117381000	117381200	E31
chr7	117381200	117381400	E30
chr7	117381400	117382000	E29
chr7	117382000	117382400	E30
chr7	117382400	117382800	E31
chr7	117382800	117383200	E32
chr7	117383200	117383400	E28
chr7	117383400	117383600	E18
chr7	117383600	117383800	E34
chr7	117383800	117384200	E18
chr7	117384200	117384400	E28
chr7	117384400	117385200	E33
chr7	117385200	117385400	E34
chr7	117385400	117385800	E18
chr7	117385800	117386400	E35
chr7	117386400	117386800	E18
chr7	117386800	117387000	E35
chr7	117387000	117387400	E34
chr7	117387400	117387600	E35
chr7	117387600	117387800	E34
chr7	117387800	117388400	E35
chr7	117388400	117388600	E28
chr7	117388600	117388800	E33
chr7	117388800	117389000	E27
chr7	117389000	117389400	E26
chr7	117389400	117389600	E24
chr7	117389600	117389800	E25
chr7	117389800	117390000	E22
chr7	117390000	117390200	E21
chr7	117390200	117391000	E22
chr7	117391000	117391400	E23
chr7	117391400	117391800	E22
chr7	117391800	117392200	E23
chr7	117392200	117392400	E22
chr7	117392400	117393000	E20
chr7	117393000	117393200	E21
chr7	117393200	117393600	E25
chr7	117393600	117394800	E22
chr7	117394800	117395400	E23
chr7	117395400	117395800	E22
chr7	117395800	117396000	E23
chr7	117396000	117396200	E24
chr7	117396200	117396600	E31
chr7	117396600	117397200	E24
chr7	117397200	117397400	E30
chr7	117397400	117397600	E29
chr7	117397600	117397800	E30
chr7	117397800	117398000	E24
chr7	117398000	117398400	E26
chr7	117398400	117398600	E30
chr7	117398600	117399200	E31
chr7	117399200	117399600	E13
chr7	117399600	117400600	E12
chr7	117400600	117400800	E13
chr7	117400800	117401000	E14
chr7	117401000	117401400	E13
chr7	117401400	117401600	E14
chr7	117401600	117401800	E15
chr7	117401800	117402000	E16
chr7	117402000	117402600	E30
chr7	117402600	117403000	E31
chr7	117403000	117403200	E30
chr7	117403200	117403400	E29
chr7	117403400	117403600	E37
chr7	117403600	117404000	E29
chr7	117404000	117404400	E30
chr7	117404400	117404600	E29
chr7	117404600	117404800	E17
chr7	117404800	117405000	E16
chr7	117405000	117405200	E42
chr7	117405200	117405400	E7
chr7	117405400	117405600	E8
chr7	117405600	117406200	E29
chr7	117406200	117406400	E15
chr7	117406400	117406600	E19
chr7	117406600	117407000	E22
chr7	117407000	117407400	E23
chr7	117407400	117407600	E21
chr7	117407600	117408000	E20
chr7	117408000	117408200	E26
chr7	117408200	117408400	E27
chr7	117408400	117408600	E26
chr7	117408600	117408800	E28
chr7	117408800	117409000	E18
chr7	117409000	117409200	E32
chr7	117409200	117409600	E31
chr7	117409600	117410000	E15
chr7	117410000	117410200	E16
chr7	117410200	117410400	E15
chr7	117410400	117410600	E43
chr7	117410600	117410800	E24
chr7	117410800	117411200	E31
chr7	117411200	117411600	E24
chr7	117411600	117411800	E25
chr7	117411800	117412400	E24
chr7	117412400	117412600	E31
chr7	117412600	117412800	E30
chr7	117412800	117413000	E29
chr7	117413000	117413200	E15
chr7	117413200	117413600	E45
chr7	117413600	117414000	E42
chr7	117414000	117414600	E45
chr7	117414600	117414800	E43
chr7	117414800	117415200	E44
chr7	117415200	117415400	E43
chr7	117415400	117415600	E45
chr7	117415600	117415800	E44
chr7	117415800	117416200	E43
chr7	117416200	117417000	E44
chr7	117417000	117417200	E42
chr7	117417200	117417400	E16
chr7	117417400	117417600	E29
chr7	117417600	117417800	E30
chr7	117417800	117418200	E29
chr7	117418200	117418400	E37
chr7	117418400	117418600	E29
chr7	117418600	117418800	E16
chr7	117418800	117419000	E38
chr7	117419000	117419200	E37
chr7	117419200	117419600	E16
chr7	117419600	117419800	E38
chr7	117419800	117420000	E17
chr7	117420000	117420200	E29
chr7	117420200	117420800	E16
chr7	117420800	117421000	E15
chr7	117421000	117421400	E14
chr7	117421400	117421600	E15
chr7	117421600	117421800	E8
chr7	117421800	117422000	E37
chr7	117422000	117422400	E38
chr7	117422400	117422600	E17
chr7	117422600	117423000	E37
chr7	117423000	117423200	E29
chr7	117423200	117423400	E37
chr7	117423400	117423600	E17
chr7	117423600	117424400	E38
chr7	117424400	117424600	E37
chr7	117424600	117424800	E17
chr7	117424800	117425000	E38
chr7	117425000	117425600	E17
chr7	117425600	117426200	E38
chr7	117426200	117426600	E17
chr7	117426600	117426800	E29
chr7	117426800	117427000	E17
chr7	117427000	117427400	E38
chr7	117427400	117427800	E6
chr7	117427800	117428400	E66
chr7	117428400	117428600	E54
chr7	117428600	117428800	E56
chr7	117428800	117429200	E17
chr7	117429200	117429600	E29
chr7	117429600	117429800	E16
chr7	117429800	117430600	E15
chr7	117430600	117430800	E17
chr7	117430800	117431000	E15
chr7	117431000	117431200	E42
chr7	117431200	117432200	E45
chr7	117432200	117432600	E43
chr7	117432600	117433000	E45
chr7	117433000	117433400	E44
chr7	117433400	117434200	E45
chr7	117434200	117434400	E44
chr7	117434400	117434600	E43
chr7	117434600	117434800	E15
chr7	117434800	117435000	E37
chr7	117435000	117435600	E38
chr7	117435600	117436000	E35
chr7	117436000	117436200	E37
chr7	117436200	117436600	E35
chr7	117436600	117437000	E18
chr7	117437000	117437200	E27
chr7	117437200	117437400	E26
chr7	117437400	117438200	E18
chr7	117438200	117438400	E35
chr7	117438400	117439000	E18
chr7	117439000	117439200	E35
chr7	117439200	117440400	E18
chr7	117440400	117440600	E35
chr7	117440600	117441200	E28
chr7	117441200	117441400	E18
chr7	117441400	117441600	E28
chr7	117441600	117441800	E18
chr7	117441800	117442600	E35
chr7	117442600	117443200	E18
chr7	117443200	117443400	E28
chr7	117443400	117443600	E34
chr7	117443600	117444000	E35
chr7	117444000	117444200	E34
chr7	117444200	117444600	E35
chr7	117444600	117444800	E34
chr7	117444800	117445000	E33
chr7	117445000	117445400	E28
chr7	117445400	117446000	E18
chr7	117446000	117446200	E28
chr7	117446200	117446400	E27
chr7	117446400	117446600	E28
chr7	117446600	117447000	E29
chr7	117447000	117447200	E30
chr7	117447200	117447400	E29
chr7	117447400	117447600	E37
chr7	117447600	117447800	E31
chr7	117447800	117448000	E24
chr7	117448000	117448200	E31
chr7	117448200	117448400	E20
chr7	117448400	117448600	E21
chr7	117448600	117448800	E26
chr7	117448800	117449000	E27
chr7	117449000	117449200	E19
chr7	117449200	117449800	E16
chr7	117449800	117450000	E18
chr7	117450000	117450200	E28
chr7	117450200	117450400	E34
chr7	117450400	117450600	E35
chr7	117450600	117450800	E28
chr7	117450800	117451000	E33
chr7	117451000	117451600	E37
chr7	117451600	117451800	E18
chr7	117451800	117452200	E35
chr7	117452200	117452800	E18
chr7	117452800	117453000	E35
chr7	117453000	117453800	E34
chr7	117453800	117454600	E2
chr7	117454600	117455200	E36
chr7	117455200	117455600	E38
chr7	117455600	117455800	E29
chr7	117455800	117456400	E37
chr7	117456400	117456600	E34
chr7	117456600	117457600	E35
chr7	117457600	117457800	E18
chr7	117457800	117458200	E16
chr7	117458200	117458400	E19
chr7	117458400	117458600	E26
chr7	117458600	117458800	E25
chr7	117458800	117459200	E20
chr7	117459200	117459600	E27
chr7	117459600	117459800	E32
chr7	117459800	117460200	E27
chr7	117460200	117460400	E28
chr7	117460400	117462600	E18
chr7	117462600	117462800	E35
chr7	117462800	117463000	E28
chr7	117463000	117463400	E18
chr7	117463400	117463600	E35
chr7	117463600	117463800	E29
chr7	117463800	117464000	E30
chr7	117464000	117464200	E15
chr7	117464200	117464400	E16
chr7	117464400	117464600	E49
chr7	117464600	117464800	E50
chr7	117464800	117465000	E9
chr7	117465000	117465200	E10
chr7	117465200	117465600	E11
chr7	117465600	117465800	E10
chr7	117465800	117466200	E9
chr7	117466200	117466400	E14
chr7	117466400	117466800	E19
chr7	117466800	117467000	E18
chr7	117467000	117467400	E11
chr7	117467400	117468200	E13
chr7	117468200	117468600	E12
chr7	117468600	117469800	E11
chr7	117469800	117470400	E13
chr7	117470400	117470600	E12
chr7	117470600	117470800	E11
chr7	117470800	117471200	E13
chr7	117471200	117471400	E11
chr7	117471400	117471800	E31
chr7	117471800	117472000	E30
chr7	117472000	117472600	E8
chr7	117472600	117473000	E37
chr7	117473000	117473200	E8
chr7	117473200	117473600	E30
chr7	117473600	117473800	E31
chr7	117473800	117474000	E14
chr7	117474000	117474200	E29
chr7	117474200	117474400	E31
chr7	117474400	117474600	E14
chr7	117474600	117474800	E16
chr7	117474800	117475000	E14
chr7	117475000	117476000	E44
chr7	117476000	117476200	E8
chr7	117476200	117476800	E7
chr7	117476800	117477200	E37
chr7	117477200	117477400	E6
chr7	117477400	117477600	E37
chr7	117477600	117477800	E38
chr7	117477800	117478000	E37
chr7	117478000	117478200	E29
chr7	117478200	117478400	E30
chr7	117478400	117478800	E29
chr7	117478800	117479200	E41
chr7	117479200	117479600	E44
chr7	117479600	117479800	E15
chr7	117479800	117480200	E16
chr7	117480200	117480400	E37
chr7	117480400	117480600	E17
chr7	117480600	117481000	E29
chr7	117481000	117481200	E38
chr7	117481200	117481600	E37
chr7	117481600	117481800	E29
chr7	117481800	117482200	E28
chr7	117482200	117482400	E35
chr7	117482400	117482600	E37
chr7	117482600	117483400	E38
chr7	117483400	117483600	E2
chr7	117483600	117483800	E36
chr7	117483800	117484000	E38
chr7	117484000	117484200	E34
chr7	117484200	117484400	E35
chr7	117484400	117484600	E34
chr7	117484600	117485000	E33
chr7	117485000	117485200	E34
chr7	117485200	117485600	E35
chr7	117485600	117486000	E36
chr7	117486000	117486200	E38
chr7	117486200	117486600	E17
chr7	117486600	117487200	E2
chr7	117487200	117487400	E36
chr7	117487400	117488200	E38
chr7	117488200	117488800	E37
chr7	117488800	117489400	E29
chr7	117489400	117489600	E30
chr7	117489600	117490200	E29
chr7	117490200	117490400	E30
chr7	117490400	117490600	E29
chr7	117490600	117490800	E35
chr7	117490800	117491200	E34
chr7	117491200	117491400	E35
chr7	117491400	117491800	E34
chr7	117491800	117493200	E18
chr7	117493200	117493800	E28
chr7	117493800	117494000	E27
chr7	117494000	117494200	E19
chr7	117494200	117494400	E21
chr7	117494400	117494600	E26
chr7	117494600	117494800	E20
chr7	117494800	117495000	E19
chr7	117495000	117495200	E27
chr7	117495200	117495800	E28
chr7	117495800	117496000	E18
chr7	117496000	117496400	E33
chr7	117496400	117496600	E28
chr7	117496600	117497200	E18
chr7	117497200	117497800	E35
chr7	117497800	117498000	E34
chr7	117498000	117498200	E28
chr7	117498200	117498800	E27
chr7	117498800	117499000	E19
chr7	117499000	117499400	E28
chr7	117499400	117499600	E18
chr7	117499600	117500000	E35
chr7	117500000	117500200	E34
chr7	117500200	117501000	E35
chr7	117501000	117501400	E28
chr7	117501400	117501600	E34
chr7	117501600	117501800	E33
chr7	117501800	117502000	E30
chr7	117502000	117502200	E31
chr7	117502200	117502600	E32
chr7	117502600	117502800	E25
chr7	117502800	117503200	E26
chr7	117503200	117503400	E27
chr7	117503400	117503600	E31
chr7	117503600	117503800	E26
chr7	117503800	117504000	E27
chr7	117504000	117504200	E19
chr7	117504200	117504400	E28
chr7	117504400	117504600	E18
chr7	117504600	117505400	E35
chr7	117505400	117505800	E28
chr7	117505800	117506200	E35
chr7	117506200	117506400	E34
chr7	117506400	117506600	E33
chr7	117506600	117507200	E29
chr7	117507200	117507600	E27
chr7	117507600	117507800	E29
chr7	117507800	117508000	E30
chr7	117508000	117508200	E31
chr7	117508200	117508400	E30
chr7	117508400	117508600	E16
chr7	117508600	117508800	E19
chr7	117508800	117509200	E29
chr7	117509200	117509400	E17
chr7	117509400	117509600	E16
chr7	117509600	117510600	E15
chr7	117510600	117511600	E13
chr7	117511600	117511800	E12
chr7	117511800	117512000	E11
chr7	117512000	117513200	E12
chr7	117513200	117513400	E81
chr7	117513400	117513800	E80
chr7	117513800	117514000	E12
chr7	117514000	117514200	E23
chr7	117514200	117514400	E22
chr7	117514400	117514600	E21
chr7	117514600	117515000	E19
chr7	117515000	117515400	E18
chr7	117515400	117515600	E35
chr7	117515600	117515800	E18
chr7	117515800	117516000	E28
chr7	117516000	117516600	E18
chr7	117516600	117516800	E34
chr7	117516800	117517000	E33
chr7	117517000	117517600	E28
chr7	117517600	117517800	E35
chr7	117517800	117521000	E3
chr7	117521000	117521600	E39
chr7	117521600	117523000	E3
chr7	117523000	117523400	E65
chr7	117523400	117524400	E64
chr7	117524400	117524800	E63
chr7	117524800	117525200	E64
chr7	117525200	117526200	E65
chr7	117526200	117528200	E3
chr7	117528200	117528800	E65
chr7	117528800	117529400	E64
chr7	117529400	117529800	E65
chr7	117529800	117532200	E3
chr7	117532200	117532400	E73
chr7	117532400	117534800	E3
chr7	117534800	117535000	E73
chr7	117535000	117551400	E3
chr7	117551400	117551600	E39
chr7	117551600	117556400	E3
chr7	117556400	117556600	E77
chr7	117556600	117567600	E3
chr7	117567600	117567800	E39
chr7	117567800	117583600	E3
chr7	117583600	117584600	E2
chr7	117584600	117584800	E36
chr7	117584800	117585000	E39
chr7	117585000	117585200	E36
chr7	117585200	117585800	E2
chr7	117585800	117586000	E5
chr7	117586000	117586600	E4
chr7	117586600	117590600	E3
chr7	117590600	117590800	E72
chr7	117590800	117591000	E3
chr7	117591000	117591400	E39
chr7	117591400	117596600	E3
chr7	117596600	117596800	E73
chr7	117596800	117602200	E3
chr7	117602200	117602400	E39
chr7	117602400	117602800	E2
chr7	117602800	117603000	E87
chr7	117603000	117603400	E2
chr7	117603400	117603600	E87
chr7	117603600	117604000	E88
chr7	117604000	117604200	E87
chr7	117604200	117604400	E88
chr7	117604400	117611400	E3
chr7	117611400	117611600	E39
chr7	117611600	117613000	E3
chr7	117613000	117614200	E4
chr7	117614200	117614400	E78
chr7	117614400	117615800	E2
chr7	117615800	117616000	E36
chr7	117616000	117616200	E2
chr7	117616200	117616400	E90
chr7	117616400	117632400	E4
chr7	117632400	117632600	E65
chr7	117632600	117632800	E17
chr7	117632800	117633000	E57
chr7	117633000	117633200	E58
chr7	117633200	117633400	E56
chr7	117633400	117633600	E59
chr7	117633600	117634000	E61
chr7	117634000	117634200	E60
chr7	117634200	117634400	E53
chr7	117634400	117634800	E57
chr7	117634800	117635400	E67
chr7	117635400	117635600	E66
chr7	117635600	117637800	E4
chr7	117637800	117638000	E38
chr7	117638000	117638200	E89
chr7	117638200	117640600	E2
chr7	117640600	117640800	E36
chr7	117640800	117643200	E2
chr7	117643200	117643400	E72
chr7	117643400	117643600	E1
chr7	117643600	117645000	E4
chr7	117645000	117645800	E85
chr7	117645800	117647600	E4
chr7	117647600	117647800	E39
chr7	117647800	117652600	E3
chr7	117652600	117653600	E65
chr7	117653600	117654600	E64
chr7	117654600	117655200	E65
chr7	117655200	117655400	E39
chr7	117655400	117662400	E3
chr7	117662400	117662600	E73
chr7	117662600	117672800	E3
chr7	117672800	117673000	E39
chr7	117673000	117676600	E3
chr7	117676600	117677000	E65
chr7	117677000	117677200	E64
chr7	117677200	117677400	E77
chr7	117677400	117677600	E65
chr7	117677600	117677800	E64
chr7	117677800	117678000	E58
chr7	117678000	117678200	E57
chr7	117678200	117679000	E65
chr7	117679000	117681600	E3
chr7	117681600	117681800	E39
chr7	117681800	117687200	E3
chr7	117687200	117687400	E39
chr7	117687400	117707200	E3
chr7	117707200	117707400	E39
chr7	117707400	117709200	E65
chr7	117709200	117717800	E3
chr7	117717800	117718000	E39
chr7	117718000	117720400	E3
chr7	117720400	117720800	E2
chr7	117720800	117721000	E36
chr7	117721000	117721400	E2
chr7	117721400	117721600	E78
chr7	117721600	117728200	E3
chr7	117728200	117728400	E35
chr7	117728400	117728600	E28
chr7	117728600	117728800	E33
chr7	117728800	117729000	E34
chr7	117729000	117729200	E35
chr7	117729200	117729600	E2
chr7	117729600	117729800	E39
chr7	117729800	117737000	E3
chr7	117737000	117737400	E39
chr7	117737400	117738200	E3
chr7	117738200	117738800	E39
chr7	117738800	117739200	E3
chr7	117739200	117739400	E39
chr7	117739400	117744800	E3
chr7	117744800	117745200	E39
chr7	117745200	117747200	E3
chr7	117747200	117747600	E39
chr7	117747600	117768600	E3
chr7	117768600	117768800	E17
chr7	117768800	117769000	E38
chr7	117769000	117769400	E40
chr7	117769400	117769600	E39
chr7	117769600	117789400	E3
chr7	117789400	117789600	E39
chr7	117789600	117792200	E3
chr7	117792200	117792400	E73
chr7	117792400	117792800	E3
chr7	117792800	117793000	E73
chr7	117793000	117793600	E3
chr7	117793600	117793800	E39
chr7	117793800	117809400	E3
chr7	117809400	117809600	E73
chr7	117809600	117819000	E3
chr7	117819000	117819200	E39
chr7	117819200	117821600	E3
chr7	117821600	117821800	E2
chr7	117821800	117822400	E3
chr7	117822400	117822600	E4
chr7	117822600	117822800	E3
chr7	117822800	117823200	E38
chr7	117823200	117823400	E17
chr7	117823400	117823600	E50
chr7	117823600	117823800	E11
chr7	117823800	117824000	E12
chr7	117824000	117824200	E13
chr7	117824200	117824400	E12
chr7	117824400	117824600	E11
chr7	117824600	117824800	E14
chr7	117824800	117825000	E88
chr7	117825000	117825200	E87
chr7	117825200	117834000	E2
chr7	117834000	117834200	E36
chr7	117834200	117834800	E38
chr7	117834800	117835000	E89
chr7	117835000	117835400	E2
chr7	117835400	117835800	E35
chr7	117835800	117836000	E18
chr7	117836000	117836400	E35
chr7	117836400	117837000	E2
chr7	117837000	117837200	E39
chr7	117837200	117853600	E3
chr7	117853600	117854000	E65
chr7	117854000	117854200	E53
chr7	117854200	117854600	E62
chr7	117854600	117855000	E61
chr7	117855000	117855200	E56
chr7	117855200	117855400	E57
chr7	117855400	117856000	E65
chr7	117856000	117862000	E3
chr7	117862000	117862200	E39
chr7	117862200	117931400	E3
chr7	117931400	117932000	E73
chr7	117932000	117940200	E3
chr7	117940200	117940400	E39
chr7	117940400	117941600	E3
chr7	117941600	117941800	E39
chr7	117941800	117951600	E3
chr7	117951600	117951800	E73
chr7	117951800	117963800	E3
chr7	117963800	117964000	E39
chr7	117964000	118007000	E3
chr7	118007000	118007200	E2
chr7	118007200	118007600	E36
chr7	118007600	118009000	E2
chr7	118009000	118009400	E72
chr7	118009400	118010000	E4
chr7	118010000	118013000	E3
chr7	118013000	118013200	E39
chr7	118013200	118030000	E3
chr7	118030000	118030200	E39
chr7	118030200	118082200	E3
chr7	118082200	118082400	E39
chr7	118082400	118088800	E3
chr7	118088800	118089200	E77
chr7	118089200	118133600	E3
chr7	118133600	118134000	E73
chr7	118134000	118140800	E3
chr7	118140800	118141000	E73
chr7	118141000	118143400	E3
chr7	118143400	118148000	E4
chr7	118148000	118151000	E3
chr7	118151000	118151200	E89
chr7	118151200	118152200	E87
chr7	118152200	118177000	E3
chr7	118177000	118177400	E77
chr7	118177400	118213000	E3
chr7	118213000	118213400	E40
chr7	118213400	118213600	E39
chr7	118213600	118214600	E3
chr7	118214600	118216400	E2
chr7	118216400	118216800	E65
chr7	118216800	118217000	E39
chr7	118217000	118219600	E3
chr7	118219600	118219800	E39
chr7	118219800	118223400	E3
chr7	118223400	118223600	E73
chr7	118223600	118229800	E3
chr7	118229800	118230000	E77
chr7	118230000	118230200	E73
chr7	118230200	118263000	E3
chr7	118263000	118263400	E39
chr7	118263400	118263800	E4
chr7	118263800	118264000	E78
chr7	118264000	118264200	E86
chr7	118264200	118264400	E78
chr7	118264400	118265600	E38
chr7	118265600	118266800	E4
chr7	118266800	118267400	E5
chr7	118267400	118275800	E3
chr7	118275800	118276000	E73
chr7	118276000	118284200	E3
chr7	118284200	118284400	E39
chr7	118284400	118288800	E3
chr7	118288800	118289000	E73
chr7	118289000	118291200	E3
chr7	118291200	118291600	E73
chr7	118291600	118292000	E3
chr7	118292000	118292600	E39
chr7	118292600	118297000	E3
chr7	118297000	118297200	E39
chr7	118297200	118297400	E41
chr7	118297400	118297600	E42
chr7	118297600	118298000	E43
chr7	118298000	118298200	E42
chr7	118298200	118298400	E41
chr7	118298400	118298600	E40
chr7	118298600	118299200	E39
chr7	118299200	118343400	E3
chr7	118343400	118343600	E85
chr7	118343600	118343800	E83
chr7	118343800	118344000	E85
chr7	118344000	118347800	E3
chr7	118347800	118349000	E65
chr7	118349000	118402200	E3
chr7	118402200	118402400	E39
chr7	118402400	118404000	E4
chr7	118404000	118404200	E5
chr7	118404200	118404600	E4
chr7	118404600	118404800	E38
chr7	118404800	118405000	E40
chr7	118405000	118407600	E3
chr7	118407600	118407800	E39
chr7	118407800	118416400	E3
chr7	118416400	118416600	E73
chr7	118416600	118416800	E77
chr7	118416800	118417200	E73
chr7	118417200	118426200	E3
chr7	118426200	118426400	E73
chr7	118426400	118433400	E3
chr7	118433400	118433600	E39
chr7	118433600	118437000	E3
chr7	118437000	118437200	E39
chr7	118437200	118437800	E3
chr7	118437800	118438000	E39
chr7	118438000	118438400	E3
chr7	118438400	118438600	E39
chr7	118438600	118479800	E3
chr7	118479800	118480000	E39
chr7	118480000	118499400	E3
chr7	118499400	118499600	E39
chr7	118499600	118499800	E3
chr7	118499800	118500000	E39
chr7	118500000	118505800	E3
chr7	118505800	118506000	E39
chr7	118506000	118507600	E3
chr7	118507600	118507800	E39
chr7	118507800	118508200	E2
chr7	118508200	118508400	E78
chr7	118508400	118509000	E2
chr7	118509000	118509200	E36
chr7	118509200	118510200	E2
chr7	118510200	118510400	E89
chr7	118510400	118511200	E2
chr7	118511200	118524200	E3
chr7	118524200	118524600	E39
chr7	118524600	118612200	E3
chr7	118612200	118612600	E39
chr7	118612600	118627400	E3
chr7	118627400	118627600	E39
chr7	118627600	118649400	E3
chr7	118649400	118649800	E73
chr7	118649800	118740000	E3
chr7	118740000	118742000	E65
chr7	118742000	118742600	E40
chr7	118742600	118743000	E39
chr7	118743000	118807400	E3
chr7	118807400	118807600	E39
chr7	118807600	118814800	E3
chr7	118814800	118815200	E73
chr7	118815200	118816000	E3
chr7	118816000	118816200	E40
chr7	118816200	118822800	E3
chr7	118822800	118823000	E73
chr7	118823000	118864400	E3
chr7	118864400	118865000	E65
chr7	118865000	118865200	E57
chr7	118865200	118865600	E58
chr7	118865600	118867000	E65
chr7	118867000	118867200	E39
chr7	118867200	118873200	E3
chr7	118873200	118873600	E39
chr7	118873600	118892000	E3
chr7	118892000	118892200	E39
chr7	118892200	118906400	E3
chr7	118906400	118906600	E39
chr7	118906600	118910000	E3
chr7	118910000	118910200	E39
chr7	118910200	118910400	E87
chr7	118910400	118928400	E3
chr7	118928400	118929200	E39
chr7	118929200	118952400	E3
chr7	118952400	118952600	E73
chr7	118952600	118970200	E3
chr7	118970200	118970800	E39
chr7	118970800	118989600	E3
chr7	118989600	118989800	E39
chr7	118989800	119011200	E3
chr7	119011200	119011400	E73
chr7	119011400	119045400	E3
chr7	119045400	119045800	E39
chr7	119045800	119048000	E3
chr7	119048000	119048200	E39
chr7	119048200	119073000	E3
chr7	119073000	119074600	E65
chr7	119074600	119075200	E66
chr7	119075200	119075400	E67
chr7	119075400	119075600	E54
chr7	119075600	119075800	E60
chr7	119075800	119076000	E53
chr7	119076000	119076200	E57
chr7	119076200	119076400	E56
chr7	119076400	119076600	E57
chr7	119076600	119076800	E63
chr7	119076800	119077000	E64
chr7	119077000	119077600	E65
chr7	119077600	119077800	E64
chr7	119077800	119078000	E65
chr7	119078000	119081800	E3
chr7	119081800	119082000	E39
chr7	119082000	119106000	E3
chr7	119106000	119106200	E39
chr7	119106200	119179600	E3
chr7	119179600	119180000	E39
chr7	119180000	119195800	E3
chr7	119195800	119196000	E73
chr7	119196000	119211800	E3
chr7	119211800	119212400	E35
chr7	119212400	119212600	E34
chr7	119212600	119212800	E35
chr7	119212800	119217800	E2
chr7	119217800	119218000	E35
chr7	119218000	119218400	E27
chr7	119218400	119218600	E28
chr7	119218600	119218800	E27
chr7	119218800	119219000	E35
chr7	119219000	119219200	E74
chr7	119219200	119219800	E2
chr7	119219800	119220000	E39
chr7	119220000	119249400	E3
chr7	119249400	119249600	E73
chr7	119249600	119300200	E3
chr7	119300200	119300400	E39
chr7	119300400	119324200	E3
chr7	119324200	119324400	E39
chr7	119324400	119325400	E3
chr7	119325400	119325800	E39
chr7	119325800	119331800	E3
chr7	119331800	119332000	E18
chr7	119332000	119332400	E35
chr7	119332400	119332600	E18
chr7	119332600	119333000	E35
chr7	119333000	119333200	E89
chr7	119333200	119335000	E2
chr7	119335000	119337800	E3
chr7	119337800	119338200	E39
chr7	119338200	119341400	E3
chr7	119341400	119341600	E73
chr7	119341600	119345800	E3
chr7	119345800	119346000	E73
chr7	119346000	119366400	E3
chr7	119366400	119366600	E73
chr7	119366600	119378200	E3
chr7	119378200	119378400	E39
chr7	119378400	119389200	E3
chr7	119389200	119389600	E39
chr7	119389600	119398800	E3
chr7	119398800	119399200	E73
chr7	119399200	119457200	E3
chr7	119457200	119457400	E39
chr7	119457400	119536800	E3
chr7	119536800	119537000	E39
chr7	119537000	119539200	E3
chr7	119539200	119539600	E73
chr7	119539600	119546200	E3
chr7	119546200	119546600	E73
chr7	119546600	119565400	E3
chr7	119565400	119565800	E39
chr7	119565800	119566200	E65
chr7	119566200	119566400	E39
chr7	119566400	119573200	E3
chr7	119573200	119573600	E73
chr7	119573600	119586200	E3
chr7	119586200	119586400	E39
chr7	119586400	119587800	E3
chr7	119587800	119588000	E39
chr7	119588000	119622400	E3
chr7	119622400	119623400	E4
chr7	119623400	119623600	E78
chr7	119623600	119623800	E6
chr7	119623800	119624000	E66
chr7	119624000	119624200	E67
chr7	119624200	119624400	E55
chr7	119624400	119625000	E59
chr7	119625000	119625200	E60
chr7	119625200	119625600	E61
chr7	119625600	119626000	E60
chr7	119626000	119626200	E61
chr7	119626200	119626400	E58
chr7	119626400	119626800	E60
chr7	119626800	119627000	E61
chr7	119627000	119627200	E60
chr7	119627200	119627600	E53
chr7	119627600	119627800	E56
chr7	119627800	119628000	E57
chr7	119628000	119628200	E58
chr7	119628200	119629600	E65
chr7	119629600	119665800	E3
chr7	119665800	119666200	E73
chr7	119666200	119671200	E3
chr7	119671200	119671400	E73
chr7	119671400	119673000	E3
chr7	119673000	119673200	E84
chr7	119673200	119673800	E85
chr7	119673800	119685000	E3
chr7	119685000	119685200	E73
chr7	119685200	119690800	E3
chr7	119690800	119691000	E72
chr7	119691000	119699000	E4
chr7	119699000	119699400	E5
chr7	119699400	119699600	E4
chr7	119699600	119699800	E5
chr7	119699800	119700000	E6
chr7	119700000	119700200	E38
chr7	119700200	119700400	E33
chr7	119700400	119700600	E40
chr7	119700600	119700800	E41
chr7	119700800	119701400	E40
chr7	119701400	119704200	E3
chr7	119704200	119705000	E65
chr7	119705000	119739400	E3
chr7	119739400	119739600	E39
chr7	119739600	119746600	E3
chr7	119746600	119746800	E39
chr7	119746800	119755400	E3
chr7	119755400	119755600	E73
chr7	119755600	119796600	E3
chr7	119796600	119796800	E39
chr7	119796800	119797200	E3
chr7	119797200	119797600	E39
chr7	119797600	119823800	E3
chr7	119823800	119824800	E65
chr7	119824800	119825000	E56
chr7	119825000	119825200	E53
chr7	119825200	119825400	E59
chr7	119825400	119825600	E58
chr7	119825600	119825800	E59
chr7	119825800	119826000	E60
chr7	119826000	119826200	E56
chr7	119826200	119826600	E59
chr7	119826600	119826800	E56
chr7	119826800	119827200	E55
chr7	119827200	119827400	E65
chr7	119827400	119827600	E4
chr7	119827600	119857000	E3
chr7	119857000	119857200	E39
chr7	119857200	119858800	E3
chr7	119858800	119859200	E39
chr7	119859200	119861000	E3
chr7	119861000	119861400	E65
chr7	119861400	119861600	E57
chr7	119861600	119861800	E58
chr7	119861800	119862000	E59
chr7	119862000	119862200	E56
chr7	119862200	119862400	E59
chr7	119862400	119862800	E57
chr7	119862800	119863200	E65
chr7	119863200	119903600	E3
chr7	119903600	119903800	E73
chr7	119903800	119910200	E3
chr7	119910200	119911400	E65
chr7	119911400	119911600	E64
chr7	119911600	119912000	E65
chr7	119912000	119912200	E56
chr7	119912200	119912400	E59
chr7	119912400	119912600	E61
chr7	119912600	119913000	E62
chr7	119913000	119913200	E11
chr7	119913200	119913400	E81
chr7	119913400	119913600	E80
chr7	119913600	119913800	E62
chr7	119913800	119914200	E61
chr7	119914200	119914400	E63
chr7	119914400	119914800	E57
chr7	119914800	119915000	E64
chr7	119915000	119915200	E63
chr7	119915200	119915400	E64
chr7	119915400	119916200	E65
chr7	119916200	119916600	E57
chr7	119916600	119916800	E58
chr7	119916800	119917000	E57
chr7	119917000	119917400	E65
chr7	119917400	119918200	E3
chr7	119918200	119918400	E39
chr7	119918400	119926200	E3
chr7	119926200	119926400	E39
chr7	119926400	119927200	E65
chr7	119927200	119935800	E3
chr7	119935800	119936000	E39
chr7	119936000	119943600	E3
chr7	119943600	119944800	E65
chr7	119944800	119945000	E64
chr7	119945000	119945800	E65
chr7	119945800	119946200	E85
chr7	119946200	119947400	E4
chr7	119947400	119947600	E5
chr7	119947600	119948000	E38
chr7	119948000	119948200	E36
chr7	119948200	119951200	E2
chr7	119951200	119951400	E36
chr7	119951400	119953200	E2
chr7	119953200	119953400	E36
chr7	119953400	119953600	E2
chr7	119953600	119954400	E85
chr7	119954400	119960400	E4
chr7	119960400	119960600	E72
chr7	119960600	119960800	E85
chr7	119960800	119971800	E3
chr7	119971800	119973400	E85
chr7	119973400	119981200	E3
chr7	119981200	119982200	E65
chr7	119982200	119982400	E64
chr7	119982400	119983000	E65
chr7	119983000	119983400	E64
chr7	119983400	119984000	E65
chr7	119984000	119984400	E57
chr7	119984400	119984800	E65
chr7	119984800	119985000	E63
chr7	119985000	119985200	E64
chr7	119985200	119985600	E65
chr7	119985600	119985800	E56
chr7	119985800	119986200	E57
chr7	119986200	119988400	E65
chr7	119988400	120000400	E3
chr7	120000400	120000600	E39
chr7	120000600	120012000	E3
chr7	120012000	120012200	E39
chr7	120012200	120012600	E3
chr7	120012600	120012800	E39
chr7	120012800	120027800	E3
chr7	120027800	120028000	E73
chr7	120028000	120034600	E3
chr7	120034600	120034800	E73
chr7	120034800	120041000	E3
chr7	120041000	120041400	E39
chr7	120041400	120041600	E77
chr7	120041600	120041800	E38
chr7	120041800	120042600	E17
chr7	120042600	120042800	E38
chr7	120042800	120043000	E17
chr7	120043000	120043200	E38
chr7	120043200	120043400	E89
chr7	120043400	120045000	E2
chr7	120045000	120045200	E89
chr7	120045200	120045400	E36
chr7	120045400	120047000	E2
chr7	120047000	120051400	E3
chr7	120051400	120051600	E65
chr7	120051600	120051800	E17
chr7	120051800	120052400	E57
chr7	120052400	120052600	E58
chr7	120052600	120053200	E59
chr7	120053200	120053400	E58
chr7	120053400	120054000	E65
chr7	120054000	120056200	E3
chr7	120056200	120057600	E65
chr7	120057600	120058000	E57
chr7	120058000	120058400	E65
chr7	120058400	120058600	E57
chr7	120058600	120059000	E56
chr7	120059000	120059200	E57
chr7	120059200	120059400	E65
chr7	120059400	120059600	E57
chr7	120059600	120059800	E56
chr7	120059800	120060200	E57
chr7	120060200	120060400	E64
chr7	120060400	120061200	E57
chr7	120061200	120061400	E58
chr7	120061400	120061600	E64
chr7	120061600	120061800	E65
chr7	120061800	120062000	E64
chr7	120062000	120064800	E65
chr7	120064800	120068200	E3
chr7	120068200	120068400	E39
chr7	120068400	120071400	E3
chr7	120071400	120071600	E39
chr7	120071600	120076600	E3
chr7	120076600	120076800	E84
chr7	120076800	120077400	E85
chr7	120077400	120088200	E3
chr7	120088200	120088400	E39
chr7	120088400	120091600	E3
chr7	120091600	120091800	E39
chr7	120091800	120099000	E3
chr7	120099000	120099200	E65
chr7	120099200	120099600	E55
chr7	120099600	120099800	E58
chr7	120099800	120100000	E57
chr7	120100000	120100200	E56
chr7	120100200	120100400	E57
chr7	120100400	120100600	E58
chr7	120100600	120100800	E57
chr7	120100800	120101000	E65
chr7	120101000	120101200	E64
chr7	120101200	120101400	E63
chr7	120101400	120101600	E59
chr7	120101600	120101800	E57
chr7	120101800	120102000	E65
chr7	120102000	120102200	E39
chr7	120102200	120104200	E3
chr7	120104200	120104600	E39
chr7	120104600	120106200	E4
chr7	120106200	120108600	E65
chr7	120108600	120109000	E56
chr7	120109000	120109200	E60
chr7	120109200	120109400	E58
chr7	120109400	120109800	E59
chr7	120109800	120110000	E56
chr7	120110000	120110200	E57
chr7	120110200	120112800	E65
chr7	120112800	120113000	E64
chr7	120113000	120113600	E63
chr7	120113600	120113800	E58
chr7	120113800	120114000	E57
chr7	120114000	120115000	E65
chr7	120115000	120115200	E3
chr7	120115200	120115400	E39
chr7	120115400	120122400	E3
chr7	120122400	120122600	E39
chr7	120122600	120141000	E3
chr7	120141000	120142200	E65
chr7	120142200	120142400	E64
chr7	120142400	120142800	E70
chr7	120142800	120143800	E65
chr7	120143800	120144000	E64
chr7	120144000	120145000	E65
chr7	120145000	120145200	E64
chr7	120145200	120146800	E65
chr7	120146800	120175200	E3
chr7	120175200	120175400	E73
chr7	120175400	120178000	E3
chr7	120178000	120178200	E39
chr7	120178200	120181600	E3
chr7	120181600	120181800	E73
chr7	120181800	120182600	E3
chr7	120182600	120182800	E73
chr7	120182800	120185000	E3
chr7	120185000	120185400	E39
chr7	120185400	120187400	E3
chr7	120187400	120187600	E4
chr7	120187600	120188000	E3
chr7	120188000	120188200	E4
chr7	120188200	120189800	E3
chr7	120189800	120190000	E2
chr7	120190000	120192200	E65
chr7	120192200	120192400	E17
chr7	120192400	120192600	E86
chr7	120192600	120193400	E65
chr7	120193400	120193600	E64
chr7	120193600	120193800	E84
chr7	120193800	120194000	E85
chr7	120194000	120194200	E84
chr7	120194200	120194600	E90
chr7	120194600	120195000	E65
chr7	120195000	120195800	E2
chr7	120195800	120196200	E65
chr7	120196200	120196400	E64
chr7	120196400	120196600	E65
chr7	120196600	120196800	E39
chr7	120196800	120201000	E3
chr7	120201000	120201400	E39
chr7	120201400	120201800	E65
chr7	120201800	120202000	E39
chr7	120202000	120202600	E65
chr7	120202600	120202800	E39
chr7	120202800	120203400	E65
chr7	120203400	120212000	E3
chr7	120212000	120212200	E73
chr7	120212200	120215800	E3
chr7	120215800	120216000	E39
chr7	120216000	120219200	E3
chr7	120219200	120219800	E65
chr7	120219800	120220200	E57
chr7	120220200	120220400	E59
chr7	120220400	120220600	E57
chr7	120220600	120224000	E65
chr7	120224000	120224200	E57
chr7	120224200	120224400	E60
chr7	120224400	120224600	E56
chr7	120224600	120224800	E59
chr7	120224800	120225000	E58
chr7	120225000	120225200	E37
chr7	120225200	120225400	E86
chr7	120225400	120225600	E83
chr7	120225600	120225800	E84
chr7	120225800	120226400	E83
chr7	120226400	120226600	E84
chr7	120226600	120226800	E15
chr7	120226800	120227000	E59
chr7	120227000	120227200	E58
chr7	120227200	120227400	E60
chr7	120227400	120227600	E15
chr7	120227600	120228000	E83
chr7	120228000	120228400	E84
chr7	120228400	120228600	E85
chr7	120228600	120228800	E83
chr7	120228800	120229000	E84
chr7	120229000	120229200	E56
chr7	120229200	120229800	E57
chr7	120229800	120230200	E56
chr7	120230200	120230400	E53
chr7	120230400	120230600	E59
chr7	120230600	120230800	E58
chr7	120230800	120231000	E57
chr7	120231000	120231400	E59
chr7	120231400	120231600	E60
chr7	120231600	120231800	E56
chr7	120231800	120232200	E57
chr7	120232200	120232400	E54
chr7	120232400	120232600	E67
chr7	120232600	120232800	E58
chr7	120232800	120233000	E64
chr7	120233000	120233400	E65
chr7	120233400	120234000	E64
chr7	120234000	120234400	E65
chr7	120234400	120234600	E57
chr7	120234600	120234800	E67
chr7	120234800	120235000	E57
chr7	120235000	120235200	E66
chr7	120235200	120236600	E65
chr7	120236600	120237600	E3
chr7	120237600	120237800	E73
chr7	120237800	120249800	E3
chr7	120249800	120250200	E39
chr7	120250200	120276600	E3
chr7	120276600	120276800	E73
chr7	120276800	120279800	E3
chr7	120279800	120280000	E39
chr7	120280000	120281600	E2
chr7	120281600	120281800	E39
chr7	120281800	120284200	E3
chr7	120284200	120285400	E65
chr7	120285400	120285600	E55
chr7	120285600	120285800	E53
chr7	120285800	120286000	E59
chr7	120286000	120286200	E57
chr7	120286200	120286800	E58
chr7	120286800	120287200	E65
chr7	120287200	120332000	E3
chr7	120332000	120332200	E39
chr7	120332200	120333600	E3
chr7	120333600	120333800	E39
chr7	120333800	120340200	E3
chr7	120340200	120341000	E65
chr7	120341000	120341200	E63
chr7	120341200	120342000	E64
chr7	120342000	120342200	E55
chr7	120342200	120343000	E65
chr7	120343000	120344000	E3
chr7	120344000	120344200	E73
chr7	120344200	120347600	E3
chr7	120347600	120348400	E4
chr7	120348400	120348800	E65
chr7	120348800	120349000	E57
chr7	120349000	120349200	E58
chr7	120349200	120349400	E57
chr7	120349400	120349600	E58
chr7	120349600	120349800	E57
chr7	120349800	120350000	E53
chr7	120350000	120350200	E70
chr7	120350200	120350600	E65
chr7	120350600	120350800	E64
chr7	120350800	120351400	E65
chr7	120351400	120351600	E55
chr7	120351600	120352000	E65
chr7	120352000	120353400	E4
chr7	120353400	120355000	E65
chr7	120355000	120355200	E70
chr7	120355200	120355400	E65
chr7	120355400	120355600	E57
chr7	120355600	120355800	E58
chr7	120355800	120356400	E65
chr7	120356400	120356600	E85
chr7	120356600	120357000	E84
chr7	120357000	120358000	E85
chr7	120358000	120358200	E84
chr7	120358200	120359200	E85
chr7	120359200	120360000	E4
chr7	120360000	120360400	E85
chr7	120360400	120360600	E83
chr7	120360600	120361000	E84
chr7	120361000	120362200	E4
chr7	120362200	120364400	E85
chr7	120364400	120364600	E6
chr7	120364600	120364800	E7
chr7	120364800	120365000	E17
chr7	120365000	120365200	E16
chr7	120365200	120365600	E15
chr7	120365600	120365800	E17
chr7	120365800	120366000	E84
chr7	120366000	120366400	E85
chr7	120366400	120367000	E2
chr7	120367000	120367200	E36
chr7	120367200	120369000	E3
chr7	120369000	120369400	E2
chr7	120369400	120369600	E36
chr7	120369600	120369800	E89
chr7	120369800	120377600	E3
chr7	120377600	120377800	E85
chr7	120377800	120378600	E4
chr7	120378600	120379600	E85
chr7	120379600	120380400	E4
chr7	120380400	120381200	E85
chr7	120381200	120382400	E2
chr7	120382400	120383000	E87
chr7	120383000	120383200	E2
chr7	120383200	120383400	E39
chr7	120383400	120418600	E3
chr7	120418600	120419200	E73
chr7	120419200	120430800	E3
chr7	120430800	120431000	E39
chr7	120431000	120437200	E3
chr7	120437200	120437400	E39
chr7	120437400	120483000	E3
chr7	120483000	120490000	E4
chr7	120490000	120490400	E72
chr7	120490400	120497000	E4
chr7	120497000	120497800	E85
chr7	120497800	120498200	E83
chr7	120498200	120498400	E82
chr7	120498400	120498600	E84
chr7	120498600	120498800	E85
chr7	120498800	120504000	E3
chr7	120504000	120504200	E39
chr7	120504200	120505800	E3
chr7	120505800	120506000	E39
chr7	120506000	120516400	E3
chr7	120516400	120516600	E39
chr7	120516600	120518400	E3
chr7	120518400	120518600	E73
chr7	120518600	120556000	E3
chr7	120556000	120556200	E73
chr7	120556200	120575400	E3
chr7	120575400	120575600	E73
chr7	120575600	120577200	E3
chr7	120577200	120577400	E73
chr7	120577400	120581000	E3
chr7	120581000	120581200	E39
chr7	120581200	120581800	E65
chr7	120581800	120582000	E64
chr7	120582000	120583000	E85
chr7	120583000	120583800	E84
chr7	120583800	120584000	E85
chr7	120584000	120584200	E84
chr7	120584200	120584400	E85
chr7	120584400	120585000	E4
chr7	120585000	120585200	E5
chr7	120585200	120588200	E4
chr7	120588200	120588400	E5
chr7	120588400	120589000	E4
chr7	120589000	120589200	E85
chr7	120589200	120589400	E84
chr7	120589400	120589600	E83
chr7	120589600	120590200	E16
chr7	120590200	120590400	E14
chr7	120590400	120590600	E12
chr7	120590600	120590800	E13
chr7	120590800	120591600	E12
chr7	120591600	120591800	E14
chr7	120591800	120592000	E16
chr7	120592000	120592200	E29
chr7	120592200	120592400	E37
chr7	120592400	120592800	E17
chr7	120592800	120595200	E2
chr7	120595200	120595400	E4
chr7	120595400	120595800	E2
chr7	120595800	120596000	E78
chr7	120596000	120602200	E3
chr7	120602200	120602600	E39
chr7	120602600	120606400	E3
chr7	120606400	120606600	E73
chr7	120606600	120608000	E3
chr7	120608000	120608200	E39
chr7	120608200	120613800	E2
chr7	120613800	120614000	E89
chr7	120614000	120614400	E2
chr7	120614400	120614800	E36
chr7	120614800	120616600	E2
chr7	120616600	120616800	E36
chr7	120616800	120617800	E2
chr7	120617800	120618000	E78
chr7	120618000	120618400	E2
chr7	120618400	120618600	E36
chr7	120618600	120618800	E2
chr7	120618800	120619800	E3
chr7	120619800	120620000	E39
chr7	120620000	120627400	E3
chr7	120627400	120627600	E39
chr7	120627600	120627800	E40
chr7	120627800	120628000	E42
chr7	120628000	120628200	E44
chr7	120628200	120628400	E43
chr7	120628400	120628600	E44
chr7	120628600	120628800	E42
chr7	120628800	120629600	E44
chr7	120629600	120630000	E45
chr7	120630000	120630400	E44
chr7	120630400	120631000	E43
chr7	120631000	120632000	E42
chr7	120632000	120632600	E41
chr7	120632600	120633400	E40
chr7	120633400	120633600	E41
chr7	120633600	120633800	E40
chr7	120633800	120634200	E41
chr7	120634200	120634800	E40
chr7	120634800	120635400	E41
chr7	120635400	120635800	E43
chr7	120635800	120636400	E42
chr7	120636400	120636600	E40
chr7	120636600	120636800	E42
chr7	120636800	120637200	E43
chr7	120637200	120637400	E42
chr7	120637400	120637600	E41
chr7	120637600	120637800	E43
chr7	120637800	120638000	E42
chr7	120638000	120638200	E40
chr7	120638200	120638800	E43
chr7	120638800	120639000	E42
chr7	120639000	120639200	E41
chr7	120639200	120639600	E40
chr7	120639600	120639800	E41
chr7	120639800	120640200	E42
chr7	120640200	120640800	E41
chr7	120640800	120641200	E38
chr7	120641200	120641600	E36
chr7	120641600	120641800	E38
chr7	120641800	120642200	E2
chr7	120642200	120642400	E36
chr7	120642400	120644600	E2
chr7	120644600	120644800	E5
chr7	120644800	120646200	E2
chr7	120646200	120646800	E38
chr7	120646800	120647200	E39
chr7	120647200	120652000	E3
chr7	120652000	120652200	E39
chr7	120652200	120657600	E3
chr7	120657600	120657800	E39
chr7	120657800	120659200	E2
chr7	120659200	120659400	E39
chr7	120659400	120659800	E87
chr7	120659800	120663200	E2
chr7	120663200	120663400	E36
chr7	120663400	120663600	E2
chr7	120663600	120663800	E36
chr7	120663800	120664000	E38
chr7	120664000	120664200	E40
chr7	120664200	120664400	E38
chr7	120664400	120664600	E41
chr7	120664600	120665000	E18
chr7	120665000	120665200	E35
chr7	120665200	120666800	E2
chr7	120666800	120667000	E37
chr7	120667000	120668600	E2
chr7	120668600	120668800	E85
chr7	120668800	120671600	E3
chr7	120671600	120671800	E39
chr7	120671800	120687200	E3
chr7	120687200	120687400	E39
chr7	120687400	120688600	E3
chr7	120688600	120688800	E39
chr7	120688800	120690000	E3
chr7	120690000	120690200	E39
chr7	120690200	120696200	E3
chr7	120696200	120696400	E39
chr7	120696400	120705600	E3
chr7	120705600	120705800	E39
chr7	120705800	120721400	E3
chr7	120721400	120721600	E17
chr7	120721600	120721800	E15
chr7	120721800	120722000	E39
chr7	120722000	120725200	E4
chr7	120725200	120725400	E6
chr7	120725400	120726000	E66
chr7	120726000	120726200	E64
chr7	120726200	120726400	E65
chr7	120726400	120730000	E3
chr7	120730000	120730200	E39
chr7	120730200	120735800	E3
chr7	120735800	120736000	E73
chr7	120736000	120746400	E3
chr7	120746400	120748000	E2
chr7	120748000	120748400	E36
chr7	120748400	120749000	E2
chr7	120749000	120749600	E87
chr7	120749600	120750000	E2
chr7	120750000	120750200	E39
chr7	120750200	120780200	E3
chr7	120780200	120780400	E73
chr7	120780400	120792200	E3
chr7	120792200	120792400	E39
chr7	120792400	120810000	E3
chr7	120810000	120810200	E39
chr7	120810200	120838600	E3
chr7	120838600	120839000	E39
chr7	120839000	120840800	E3
chr7	120840800	120841000	E73
chr7	120841000	120865800	E3
chr7	120865800	120866000	E73
chr7	120866000	120874000	E3
chr7	120874000	120874200	E39
chr7	120874200	120878400	E3
chr7	120878400	120878600	E73
chr7	120878600	120913200	E3
chr7	120913200	120913600	E39
chr7	120913600	120944200	E3
chr7	120944200	120944400	E39
chr7	120944400	120952400	E3
chr7	120952400	120952600	E73
chr7	120952600	120961200	E3
chr7	120961200	120961400	E39
chr7	120961400	120976800	E3
chr7	120976800	120977000	E73
chr7	120977000	120992600	E3
chr7	120992600	120992800	E73
chr7	120992800	120997400	E3
chr7	120997400	120999200	E65
chr7	120999200	121006400	E3
chr7	121006400	121006800	E65
chr7	121006800	121007000	E58
chr7	121007000	121007200	E57
chr7	121007200	121007400	E59
chr7	121007400	121007800	E58
chr7	121007800	121008000	E57
chr7	121008000	121008200	E65
chr7	121008200	121008400	E64
chr7	121008400	121008800	E65
chr7	121008800	121009200	E64
chr7	121009200	121009600	E65
chr7	121009600	121010000	E64
chr7	121010000	121013000	E65
chr7	121013000	121013200	E64
chr7	121013200	121015000	E65
chr7	121015000	121015200	E64
chr7	121015200	121015800	E66
chr7	121015800	121016000	E67
chr7	121016000	121016600	E66
chr7	121016600	121016800	E4
chr7	121016800	121017200	E38
chr7	121017200	121017400	E37
chr7	121017400	121017600	E38
chr7	121017600	121018400	E2
chr7	121018400	121018600	E36
chr7	121018600	121020000	E2
chr7	121020000	121020200	E89
chr7	121020200	121023000	E2
chr7	121023000	121023200	E36
chr7	121023200	121024600	E2
chr7	121024600	121024800	E36
chr7	121024800	121026000	E65
chr7	121026000	121028000	E4
chr7	121028000	121028400	E65
chr7	121028400	121028600	E57
chr7	121028600	121029000	E65
chr7	121029000	121029800	E57
chr7	121029800	121030200	E65
chr7	121030200	121030600	E64
chr7	121030600	121031000	E65
chr7	121031000	121032400	E4
chr7	121032400	121032600	E72
chr7	121032600	121034000	E2
chr7	121034000	121034200	E36
chr7	121034200	121034600	E38
chr7	121034600	121034800	E36
chr7	121034800	121035600	E38
chr7	121035600	121035800	E29
chr7	121035800	121036000	E7
chr7	121036000	121036400	E80
chr7	121036400	121036600	E79
chr7	121036600	121036800	E12
chr7	121036800	121037000	E13
chr7	121037000	121037400	E16
chr7	121037400	121037800	E29
chr7	121037800	121038000	E37
chr7	121038000	121038400	E18
chr7	121038400	121038600	E20
chr7	121038600	121038800	E30
chr7	121038800	121039000	E17
chr7	121039000	121039400	E85
chr7	121039400	121040800	E4
chr7	121040800	121042000	E65
chr7	121042000	121042200	E64
chr7	121042200	121042400	E57
chr7	121042400	121042600	E65
chr7	121042600	121042800	E64
chr7	121042800	121043000	E57
chr7	121043000	121043200	E56
chr7	121043200	121043600	E57
chr7	121043600	121044000	E65
chr7	121044000	121046600	E3
chr7	121046600	121046800	E73
chr7	121046800	121065800	E3
chr7	121065800	121066000	E65
chr7	121066000	121066200	E56
chr7	121066200	121066800	E57
chr7	121066800	121067200	E58
chr7	121067200	121067400	E57
chr7	121067400	121069600	E65
chr7	121069600	121070400	E3
chr7	121070400	121070600	E65
chr7	121070600	121078000	E3
chr7	121078000	121078400	E39
chr7	121078400	121078600	E40
chr7	121078600	121078800	E41
chr7	121078800	121079000	E40
chr7	121079000	121079800	E39
chr7	121079800	121087000	E3
chr7	121087000	121087400	E65
chr7	121087400	121087600	E64
chr7	121087600	121090000	E65
chr7	121090000	121090200	E39
chr7	121090200	121119200	E3
chr7	121119200	121119400	E39
chr7	121119400	121119600	E4
chr7	121119600	121119800	E85
chr7	121119800	121120000	E84
chr7	121120000	121120200	E85
chr7	121120200	121120600	E84
chr7	121120600	121120800	E42
chr7	121120800	121121000	E16
chr7	121121000	121121200	E37
chr7	121121200	121121400	E84
chr7	121121400	121122200	E38
chr7	121122200	121122400	E85
chr7	121122400	121122800	E36
chr7	121122800	121124200	E2
chr7	121124200	121124400	E36
chr7	121124400	121125200	E2
chr7	121125200	121125400	E84
chr7	121125400	121125800	E83
chr7	121125800	121126400	E84
chr7	121126400	121127000	E85
chr7	121127000	121138200	E3
chr7	121138200	121138400	E39
chr7	121138400	121138600	E4
chr7	121138600	121139000	E5
chr7	121139000	121143800	E4
chr7	121143800	121144200	E65
chr7	121144200	121144400	E57
chr7	121144400	121144600	E61
chr7	121144600	121144800	E60
chr7	121144800	121145000	E58
chr7	121145000	121145200	E56
chr7	121145200	121145600	E57
chr7	121145600	121146000	E65
chr7	121146000	121153200	E3
chr7	121153200	121153600	E39
chr7	121153600	121157800	E3
chr7	121157800	121158000	E39
chr7	121158000	121158400	E65
chr7	121158400	121159000	E2
chr7	121159000	121159200	E86
chr7	121159200	121159400	E38
chr7	121159400	121159600	E37
chr7	121159600	121160000	E29
chr7	121160000	121160400	E59
chr7	121160400	121161000	E60
chr7	121161000	121161200	E59
chr7	121161200	121161400	E57
chr7	121161400	121161600	E56
chr7	121161600	121161800	E53
chr7	121161800	121162200	E56
chr7	121162200	121162400	E53
chr7	121162400	121163000	E57
chr7	121163000	121163200	E54
chr7	121163200	121163400	E56
chr7	121163400	121164200	E65
chr7	121164200	121164400	E64
chr7	121164400	121165200	E65
chr7	121165200	121165400	E39
chr7	121165400	121169400	E3
chr7	121169400	121170200	E65
chr7	121170200	121170400	E57
chr7	121170400	121170600	E54
chr7	121170600	121170800	E53
chr7	121170800	121171200	E65
chr7	121171200	121171400	E57
chr7	121171400	121171600	E58
chr7	121171600	121171800	E53
chr7	121171800	121172200	E70
chr7	121172200	121172400	E56
chr7	121172400	121172600	E57
chr7	121172600	121172800	E65
chr7	121172800	121173000	E57
chr7	121173000	121173200	E65
chr7	121173200	121178400	E3
chr7	121178400	121178600	E73
chr7	121178600	121187000	E3
chr7	121187000	121187200	E39
chr7	121187200	121187600	E16
chr7	121187600	121188000	E18
chr7	121188000	121191000	E2
chr7	121191000	121191200	E36
chr7	121191200	121197600	E2
chr7	121197600	121197800	E36
chr7	121197800	121198400	E2
chr7	121198400	121198600	E36
chr7	121198600	121198800	E89
chr7	121198800	121201200	E2
chr7	121201200	121201400	E39
chr7	121201400	121208400	E3
chr7	121208400	121208600	E73
chr7	121208600	121221600	E3
chr7	121221600	121221800	E72
chr7	121221800	121223400	E3
chr7	121223400	121223600	E65
chr7	121223600	121223800	E64
chr7	121223800	121224200	E65
chr7	121224200	121225000	E66
chr7	121225000	121225200	E65
chr7	121225200	121236400	E3
chr7	121236400	121236600	E39
chr7	121236600	121242000	E3
chr7	121242000	121242200	E90
chr7	121242200	121243200	E4
chr7	121243200	121243400	E85
chr7	121243400	121244800	E4
chr7	121244800	121245000	E85
chr7	121245000	121245400	E84
chr7	121245400	121245600	E85
chr7	121245600	121246000	E84
chr7	121246000	121247600	E4
chr7	121247600	121248000	E65
chr7	121248000	121248200	E57
chr7	121248200	121248400	E58
chr7	121248400	121248600	E59
chr7	121248600	121248800	E58
chr7	121248800	121249000	E56
chr7	121249000	121249200	E64
chr7	121249200	121250200	E65
chr7	121250200	121250400	E39
chr7	121250400	121260200	E3
chr7	121260200	121260400	E39
chr7	121260400	121260800	E3
chr7	121260800	121264600	E4
chr7	121264600	121264800	E85
chr7	121264800	121265000	E84
chr7	121265000	121265400	E85
chr7	121265400	121265600	E84
chr7	121265600	121268200	E3
chr7	121268200	121268600	E39
chr7	121268600	121283800	E3
chr7	121283800	121284200	E39
chr7	121284200	121310400	E3
chr7	121310400	121310800	E39
chr7	121310800	121316000	E3
chr7	121316000	121316200	E39
chr7	121316200	121317200	E65
chr7	121317200	121317400	E39
chr7	121317400	121354400	E3
chr7	121354400	121354600	E73
chr7	121354600	121354800	E3
chr7	121354800	121355200	E39
chr7	121355200	121355600	E3
chr7	121355600	121355800	E73
chr7	121355800	121363800	E3
chr7	121363800	121364000	E73
chr7	121364000	121370800	E3
chr7	121370800	121371000	E39
chr7	121371000	121391000	E3
chr7	121391000	121391200	E39
chr7	121391200	121391600	E3
chr7	121391600	121395400	E4
chr7	121395400	121396000	E85
chr7	121396000	121396200	E84
chr7	121396200	121396400	E83
chr7	121396400	121396600	E84
chr7	121396600	121396800	E85
chr7	121396800	121397000	E84
chr7	121397000	121397200	E85
chr7	121397200	121397600	E4
chr7	121397600	121397800	E39
chr7	121397800	121406400	E3
chr7	121406400	121406800	E39
chr7	121406800	121410200	E3
chr7	121410200	121410400	E73
chr7	121410400	121417800	E3
chr7	121417800	121418800	E85
chr7	121418800	121419800	E84
chr7	121419800	121420200	E85
chr7	121420200	121421200	E4
chr7	121421200	121428000	E3
chr7	121428000	121428400	E65
chr7	121428400	121428800	E57
chr7	121428800	121429000	E84
chr7	121429000	121429400	E85
chr7	121429400	121432200	E4
chr7	121432200	121432400	E90
chr7	121432400	121433200	E4
chr7	121433200	121433400	E38
chr7	121433400	121433600	E78
chr7	121433600	121433800	E38
chr7	121433800	121434200	E85
chr7	121434200	121434400	E38
chr7	121434400	121434600	E89
chr7	121434600	121435000	E38
chr7	121435000	121435200	E85
chr7	121435200	121435600	E83
chr7	121435600	121435800	E84
chr7	121435800	121436000	E82
chr7	121436000	121436400	E83
chr7	121436400	121436600	E15
chr7	121436600	121436800	E13
chr7	121436800	121437400	E14
chr7	121437400	121437800	E13
chr7	121437800	121438400	E14
chr7	121438400	121438600	E15
chr7	121438600	121439200	E82
chr7	121439200	121439400	E83
chr7	121439400	121439800	E82
chr7	121439800	121440000	E83
chr7	121440000	121440200	E82
chr7	121440200	121440400	E83
chr7	121440400	121441000	E85
chr7	121441000	121442400	E4
chr7	121442400	121443000	E85
chr7	121443000	121444000	E84
chr7	121444000	121444200	E85
chr7	121444200	121446200	E3
chr7	121446200	121446400	E39
chr7	121446400	121458600	E3
chr7	121458600	121458800	E39
chr7	121458800	121470400	E3
chr7	121470400	121470600	E39
chr7	121470600	121471200	E17
chr7	121471200	121471400	E84
chr7	121471400	121472600	E83
chr7	121472600	121472800	E84
chr7	121472800	121473800	E85
chr7	121473800	121474000	E83
chr7	121474000	121474200	E84
chr7	121474200	121474600	E83
chr7	121474600	121474800	E82
chr7	121474800	121475000	E84
chr7	121475000	121475800	E85
chr7	121475800	121476400	E4
chr7	121476400	121477000	E38
chr7	121477000	121477200	E37
chr7	121477200	121477600	E38
chr7	121477600	121477800	E37
chr7	121477800	121478200	E65
chr7	121478200	121478400	E39
chr7	121478400	121497200	E3
chr7	121497200	121497400	E73
chr7	121497400	121500600	E3
chr7	121500600	121500800	E73
chr7	121500800	121507800	E3
chr7	121507800	121508000	E73
chr7	121508000	121511600	E3
chr7	121511600	121512400	E85
chr7	121512400	121512600	E84
chr7	121512600	121513000	E83
chr7	121513000	121513200	E85
chr7	121513200	121513400	E82
chr7	121513400	121513600	E62
chr7	121513600	121513800	E61
chr7	121513800	121514000	E82
chr7	121514000	121514600	E83
chr7	121514600	121515400	E84
chr7	121515400	121515600	E85
chr7	121515600	121515800	E84
chr7	121515800	121516000	E85
chr7	121516000	121516200	E84
chr7	121516200	121516600	E85
chr7	121516600	121517000	E84
chr7	121517000	121517400	E83
chr7	121517400	121517800	E84
chr7	121517800	121520600	E85
chr7	121520600	121521200	E2
chr7	121521200	121521400	E36
chr7	121521400	121524200	E2
chr7	121524200	121524600	E4
chr7	121524600	121525000	E85
chr7	121525000	121525200	E4
chr7	121525200	121526200	E85
chr7	121526200	121527800	E4
chr7	121527800	121528200	E85
chr7	121528200	121528600	E65
chr7	121528600	121539400	E3
chr7	121539400	121539600	E65
chr7	121539600	121539800	E64
chr7	121539800	121540800	E65
chr7	121540800	121541200	E64
chr7	121541200	121542000	E65
chr7	121542000	121548000	E3
chr7	121548000	121548200	E85
chr7	121548200	121549200	E4
chr7	121549200	121549400	E85
chr7	121549400	121552000	E2
chr7	121552000	121552200	E36
chr7	121552200	121552400	E85
chr7	121552400	121553000	E84
chr7	121553000	121553400	E83
chr7	121553400	121554000	E85
chr7	121554000	121554200	E84
chr7	121554200	121554400	E85
chr7	121554400	121554600	E84
chr7	121554600	121554800	E85
chr7	121554800	121555400	E84
chr7	121555400	121555800	E85
chr7	121555800	121556600	E4
chr7	121556600	121556800	E85
chr7	121556800	121557000	E84
chr7	121557000	121557200	E38
chr7	121557200	121557400	E89
chr7	121557400	121559200	E2
chr7	121559200	121559400	E36
chr7	121559400	121560200	E2
chr7	121560200	121560400	E89
chr7	121560400	121568600	E2
chr7	121568600	121571600	E3
chr7	121571600	121572000	E85
chr7	121572000	121575800	E4
chr7	121575800	121576600	E65
chr7	121576600	121576800	E1
chr7	121576800	121581000	E4
chr7	121581000	121581200	E72
chr7	121581200	121587200	E2
chr7	121587200	121587600	E36
chr7	121587600	121588400	E2
chr7	121588400	121589000	E4
chr7	121589000	121589200	E2
chr7	121589200	121591200	E4
chr7	121591200	121597200	E65
chr7	121597200	121597400	E63
chr7	121597400	121597600	E64
chr7	121597600	121599000	E65
chr7	121599000	121599200	E70
chr7	121599200	121601200	E65
chr7	121601200	121601400	E72
chr7	121601400	121601800	E5
chr7	121601800	121605400	E4
chr7	121605400	121605600	E5
chr7	121605600	121605800	E4
chr7	121605800	121606000	E86
chr7	121606000	121607000	E2
chr7	121607000	121608600	E4
chr7	121608600	121619200	E3
chr7	121619200	121619400	E73
chr7	121619400	121619600	E3
chr7	121619600	121619800	E39
chr7	121619800	121630800	E3
chr7	121630800	121631000	E65
chr7	121631000	121631200	E39
chr7	121631200	121634600	E3
chr7	121634600	121635200	E85
chr7	121635200	121635400	E84
chr7	121635400	121635600	E85
chr7	121635600	121635800	E2
chr7	121635800	121639200	E3
chr7	121639200	121640600	E2
chr7	121640600	121643200	E3
chr7	121643200	121643800	E4
chr7	121643800	121644000	E2
chr7	121644000	121647000	E4
chr7	121647000	121647200	E90
chr7	121647200	121651400	E4
chr7	121651400	121651600	E72
chr7	121651600	121652200	E4
chr7	121652200	121652600	E3
chr7	121652600	121653000	E39
chr7	121653000	121660800	E3
chr7	121660800	121661200	E39
chr7	121661200	121669200	E3
chr7	121669200	121669400	E2
chr7	121669400	121669600	E39
chr7	121669600	121670600	E2
chr7	121670600	121670800	E36
chr7	121670800	121671600	E2
chr7	121671600	121672000	E3
chr7	121672000	121672200	E39
chr7	121672200	121675600	E3
chr7	121675600	121675800	E39
chr7	121675800	121677800	E3
chr7	121677800	121678000	E39
chr7	121678000	121678200	E2
chr7	121678200	121678400	E89
chr7	121678400	121678800	E2
chr7	121678800	121679000	E36
chr7	121679000	121679200	E38
chr7	121679200	121681600	E4
chr7	121681600	121683000	E85
chr7	121683000	121684400	E4
chr7	121684400	121685200	E3
chr7	121685200	121685400	E73
chr7	121685400	121689000	E3
chr7	121689000	121689400	E39
chr7	121689400	121691600	E3
chr7	121691600	121692600	E85
chr7	121692600	121699200	E3
chr7	121699200	121700000	E65
chr7	121700000	121702200	E4
chr7	121702200	121703400	E2
chr7	121703400	121705400	E3
chr7	121705400	121705600	E39
chr7	121705600	121732800	E3
chr7	121732800	121733000	E5
chr7	121733000	121733200	E72
chr7	121733200	121740000	E4
chr7	121740000	121740200	E85
chr7	121740200	121740600	E84
chr7	121740600	121741000	E85
chr7	121741000	121741400	E84
chr7	121741400	121741800	E85
chr7	121741800	121745000	E3
chr7	121745000	121745200	E39
chr7	121745200	121750000	E3
chr7	121750000	121750400	E39
chr7	121750400	121756400	E3
chr7	121756400	121756600	E73
chr7	121756600	121758800	E3
chr7	121758800	121759200	E39
chr7	121759200	121768600	E3
chr7	121768600	121768800	E39
chr7	121768800	121772200	E3
chr7	121772200	121773000	E2
chr7	121773000	121773200	E39
chr7	121773200	121776200	E2
chr7	121776200	121776400	E89
chr7	121776400	121776800	E78
chr7	121776800	121777000	E48
chr7	121777000	121777400	E38
chr7	121777400	121777600	E86
chr7	121777600	121777800	E89
chr7	121777800	121778000	E1
chr7	121778000	121778200	E90
chr7	121778200	121783200	E4
chr7	121783200	121783400	E90
chr7	121783400	121783600	E8
chr7	121783600	121783800	E10
chr7	121783800	121784200	E11
chr7	121784200	121784400	E12
chr7	121784400	121784800	E11
chr7	121784800	121785000	E50
chr7	121785000	121785400	E85
chr7	121785400	121786400	E4
chr7	121786400	121786600	E5
chr7	121786600	121786800	E4
chr7	121786800	121789600	E3
chr7	121789600	121789800	E39
chr7	121789800	121804800	E3
chr7	121804800	121805200	E77
chr7	121805200	121859400	E3
chr7	121859400	121859800	E39
chr7	121859800	121885400	E3
chr7	121885400	121885600	E73
chr7	121885600	121950200	E3
chr7	121950200	121950600	E39
chr7	121950600	121953000	E3
chr7	121953000	121953200	E73
chr7	121953200	121962400	E3
chr7	121962400	121962600	E73
chr7	121962600	121968200	E3
chr7	121968200	121969000	E2
chr7	121969000	121969800	E36
chr7	121969800	121992600	E3
chr7	121992600	121992800	E39
chr7	121992800	122018800	E3
chr7	122018800	122019000	E73
chr7	122019000	122019800	E3
chr7	122019800	122020200	E65
chr7	122020200	122020800	E57
chr7	122020800	122021000	E56
chr7	122021000	122021200	E63
chr7	122021200	122021600	E64
chr7	122021600	122022800	E65
chr7	122022800	122024000	E3
chr7	122024000	122024200	E39
chr7	122024200	122030000	E3
chr7	122030000	122030400	E39
chr7	122030400	122033200	E3
chr7	122033200	122033800	E65
chr7	122033800	122034000	E64
chr7	122034000	122034400	E65
chr7	122034400	122034800	E64
chr7	122034800	122035600	E65
chr7	122035600	122039200	E3
chr7	122039200	122039400	E39
chr7	122039400	122048400	E3
chr7	122048400	122048600	E1
chr7	122048600	122048800	E65
chr7	122048800	122049000	E3
chr7	122049000	122049200	E39
chr7	122049200	122056400	E3
chr7	122056400	122056800	E39
chr7	122056800	122069200	E3
chr7	122069200	122069400	E39
chr7	122069400	122071200	E3
chr7	122071200	122071400	E39
chr7	122071400	122077200	E3
chr7	122077200	122078000	E2
chr7	122078000	122078200	E36
chr7	122078200	122078400	E77
chr7	122078400	122078600	E40
chr7	122078600	122078800	E39
chr7	122078800	122095000	E3
chr7	122095000	122095200	E73
chr7	122095200	122109000	E3
chr7	122109000	122109400	E39
chr7	122109400	122109600	E48
chr7	122109600	122109800	E38
chr7	122109800	122110000	E78
chr7	122110000	122120000	E3
chr7	122120000	122121000	E65
chr7	122121000	122128400	E3
chr7	122128400	122128800	E39
chr7	122128800	122136200	E3
chr7	122136200	122136400	E39
chr7	122136400	122142800	E3
chr7	122142800	122143000	E39
chr7	122143000	122169200	E3
chr7	122169200	122169400	E39
chr7	122169400	122182400	E3
chr7	122182400	122182600	E39
chr7	122182600	122183400	E3
chr7	122183400	122183800	E39
chr7	122183800	122184200	E40
chr7	122184200	122184400	E41
chr7	122184400	122184600	E42
chr7	122184600	122184800	E40
chr7	122184800	122185600	E43
chr7	122185600	122186000	E40
chr7	122186000	122186600	E38
chr7	122186600	122186800	E5
chr7	122186800	122188600	E2
chr7	122188600	122188800	E36
chr7	122188800	122190800	E2
chr7	122190800	122196400	E3
chr7	122196400	122196600	E2
chr7	122196600	122196800	E36
chr7	122196800	122198800	E2
chr7	122198800	122199000	E39
chr7	122199000	122208800	E3
chr7	122208800	122209200	E39
chr7	122209200	122212200	E3
chr7	122212200	122212400	E39
chr7	122212400	122213600	E3
chr7	122213600	122213800	E39
chr7	122213800	122220200	E3
chr7	122220200	122220400	E39
chr7	122220400	122221200	E65
chr7	122221200	122221400	E57
chr7	122221400	122221800	E64
chr7	122221800	122222000	E65
chr7	122222000	122222200	E89
chr7	122222200	122222400	E65
chr7	122222400	122222600	E64
chr7	122222600	122222800	E36
chr7	122222800	122223000	E65
chr7	122223000	122223200	E36
chr7	122223200	122223400	E65
chr7	122223400	122223600	E1
chr7	122223600	122235400	E3
chr7	122235400	122235600	E39
chr7	122235600	122239200	E65
chr7	122239200	122239400	E64
chr7	122239400	122240200	E65
chr7	122240200	122240400	E64
chr7	122240400	122240600	E65
chr7	122240600	122240800	E57
chr7	122240800	122241000	E58
chr7	122241000	122241200	E57
chr7	122241200	122241600	E65
chr7	122241600	122242200	E64
chr7	122242200	122243200	E65
chr7	122243200	122249200	E3
chr7	122249200	122249400	E39
chr7	122249400	122250800	E65
chr7	122250800	122251000	E64
chr7	122251000	122252400	E65
chr7	122252400	122252600	E4
chr7	122252600	122257200	E65
chr7	122257200	122257400	E58
chr7	122257400	122257800	E57
chr7	122257800	122259600	E65
chr7	122259600	122259800	E3
chr7	122259800	122260200	E39
chr7	122260200	122262200	E3
chr7	122262200	122262400	E39
chr7	122262400	122262600	E65
chr7	122262600	122262800	E57
chr7	122262800	122263000	E56
chr7	122263000	122264400	E65
chr7	122264400	122264800	E64
chr7	122264800	122265000	E58
chr7	122265000	122265200	E63
chr7	122265200	122265800	E64
chr7	122265800	122266600	E65
chr7	122266600	122267000	E64
chr7	122267000	122267200	E67
chr7	122267200	122267400	E66
chr7	122267400	122272200	E4
chr7	122272200	122273200	E3
chr7	122273200	122273400	E4
chr7	122273400	122273600	E3
chr7	122273600	122273800	E2
chr7	122273800	122274600	E3
chr7	122274600	122274800	E39
chr7	122274800	122276600	E3
chr7	122276600	122277200	E39
chr7	122277200	122283600	E3
chr7	122283600	122283800	E39
chr7	122283800	122301600	E3
chr7	122301600	122302200	E39
chr7	122302200	122305400	E3
chr7	122305400	122305600	E73
chr7	122305600	122311400	E3
chr7	122311400	122311600	E39
chr7	122311600	122314200	E65
chr7	122314200	122314400	E53
chr7	122314400	122314600	E54
chr7	122314600	122315000	E57
chr7	122315000	122315200	E56
chr7	122315200	122315400	E53
chr7	122315400	122315800	E57
chr7	122315800	122316000	E55
chr7	122316000	122316800	E57
chr7	122316800	122317000	E58
chr7	122317000	122317200	E67
chr7	122317200	122317400	E66
chr7	122317400	122317600	E55
chr7	122317600	122318200	E65
chr7	122318200	122319000	E4
chr7	122319000	122319200	E1
chr7	122319200	122320000	E2
chr7	122320000	122320200	E36
chr7	122320200	122322800	E2
chr7	122322800	122323000	E36
chr7	122323000	122325400	E2
chr7	122325400	122325600	E74
chr7	122325600	122327600	E2
chr7	122327600	122327800	E36
chr7	122327800	122328800	E2
chr7	122328800	122329000	E36
chr7	122329000	122329800	E2
chr7	122329800	122330000	E39
chr7	122330000	122337200	E3
chr7	122337200	122337400	E39
chr7	122337400	122340000	E3
chr7	122340000	122340200	E73
chr7	122340200	122340400	E4
chr7	122340400	122341600	E3
chr7	122341600	122342200	E65
chr7	122342200	122342400	E64
chr7	122342400	122342600	E65
chr7	122342600	122343000	E57
chr7	122343000	122343200	E56
chr7	122343200	122343400	E57
chr7	122343400	122343600	E64
chr7	122343600	122343800	E63
chr7	122343800	122344000	E65
chr7	122344000	122344600	E57
chr7	122344600	122345000	E65
chr7	122345000	122345400	E64
chr7	122345400	122348000	E65
chr7	122348000	122348400	E4
chr7	122348400	122349200	E3
chr7	122349200	122349800	E4
chr7	122349800	122350400	E65
chr7	122350400	122350800	E64
chr7	122350800	122352600	E65
chr7	122352600	122355400	E3
chr7	122355400	122355600	E39
chr7	122355600	122360000	E3
chr7	122360000	122360200	E39
chr7	122360200	122373800	E3
chr7	122373800	122383400	E4
chr7	122383400	122383600	E70
chr7	122383600	122385400	E65
chr7	122385400	122385800	E64
chr7	122385800	122386000	E57
chr7	122386000	122386200	E58
chr7	122386200	122386800	E57
chr7	122386800	122387000	E56
chr7	122387000	122387200	E54
chr7	122387200	122387400	E53
chr7	122387400	122387800	E59
chr7	122387800	122388000	E61
chr7	122388000	122388200	E53
chr7	122388200	122388600	E63
chr7	122388600	122389000	E59
chr7	122389000	122389200	E56
chr7	122389200	122389400	E59
chr7	122389400	122389600	E58
chr7	122389600	122389800	E57
chr7	122389800	122390000	E58
chr7	122390000	122390200	E56
chr7	122390200	122390400	E57
chr7	122390400	122390800	E58
chr7	122390800	122391000	E56
chr7	122391000	122391200	E57
chr7	122391200	122391400	E56
chr7	122391400	122391600	E64
chr7	122391600	122392000	E63
chr7	122392000	122392800	E65
chr7	122392800	122393000	E64
chr7	122393000	122394600	E65
chr7	122394600	122394800	E64
chr7	122394800	122395200	E65
chr7	122395200	122395600	E57
chr7	122395600	122397800	E65
chr7	122397800	122398400	E57
chr7	122398400	122398600	E65
chr7	122398600	122398800	E64
chr7	122398800	122399000	E57
chr7	122399000	122399200	E65
chr7	122399200	122399400	E39
chr7	122399400	122403000	E3
chr7	122403000	122404200	E65
chr7	122404200	122404600	E57
chr7	122404600	122405800	E65
chr7	122405800	122406200	E64
chr7	122406200	122406600	E65
chr7	122406600	122408000	E4
chr7	122408000	122408400	E49
chr7	122408400	122408600	E57
chr7	122408600	122408800	E65
chr7	122408800	122409000	E57
chr7	122409000	122409200	E56
chr7	122409200	122409400	E57
chr7	122409400	122409600	E56
chr7	122409600	122410600	E57
chr7	122410600	122410800	E53
chr7	122410800	122411000	E52
chr7	122411000	122411200	E53
chr7	122411200	122411400	E58
chr7	122411400	122411600	E54
chr7	122411600	122411800	E67
chr7	122411800	122412000	E58
chr7	122412000	122412200	E59
chr7	122412200	122412600	E58
chr7	122412600	122413000	E57
chr7	122413000	122413400	E56
chr7	122413400	122413600	E57
chr7	122413600	122414600	E65
chr7	122414600	122414800	E58
chr7	122414800	122415000	E59
chr7	122415000	122415200	E57
chr7	122415200	122415400	E59
chr7	122415400	122415600	E53
chr7	122415600	122415800	E58
chr7	122415800	122416000	E65
chr7	122416000	122416200	E64
chr7	122416200	122416600	E63
chr7	122416600	122416800	E65
chr7	122416800	122417000	E67
chr7	122417000	122418400	E66
chr7	122418400	122419800	E65
chr7	122419800	122420000	E64
chr7	122420000	122420400	E65
chr7	122420400	122427400	E4
chr7	122427400	122429200	E2
chr7	122429200	122429400	E36
chr7	122429400	122430200	E2
chr7	122430200	122430400	E89
chr7	122430400	122431000	E2
chr7	122431000	122434400	E4
chr7	122434400	122434600	E39
chr7	122434600	122438200	E3
chr7	122438200	122438400	E39
chr7	122438400	122440800	E3
chr7	122440800	122441400	E65
chr7	122441400	122441800	E57
chr7	122441800	122442200	E58
chr7	122442200	122442400	E59
chr7	122442400	122442600	E60
chr7	122442600	122443000	E59
chr7	122443000	122443200	E58
chr7	122443200	122443400	E61
chr7	122443400	122443600	E14
chr7	122443600	122444000	E59
chr7	122444000	122444400	E60
chr7	122444400	122444800	E56
chr7	122444800	122445000	E58
chr7	122445000	122445200	E57
chr7	122445200	122445800	E64
chr7	122445800	122447400	E65
chr7	122447400	122447600	E4
chr7	122447600	122448400	E65
chr7	122448400	122448600	E39
chr7	122448600	122449000	E65
chr7	122449000	122449200	E3
chr7	122449200	122449400	E39
chr7	122449400	122452200	E3
chr7	122452200	122452400	E4
chr7	122452400	122454000	E3
chr7	122454000	122456600	E4
chr7	122456600	122457000	E5
chr7	122457000	122459200	E4
chr7	122459200	122459800	E66
chr7	122459800	122460200	E65
chr7	122460200	122460400	E66
chr7	122460400	122464000	E4
chr7	122464000	122467000	E2
chr7	122467000	122467400	E17
chr7	122467400	122467600	E2
chr7	122467600	122471400	E4
chr7	122471400	122473800	E65
chr7	122473800	122474800	E4
chr7	122474800	122475200	E5
chr7	122475200	122476000	E4
chr7	122476000	122476400	E65
chr7	122476400	122477200	E64
chr7	122477200	122477400	E65
chr7	122477400	122477600	E57
chr7	122477600	122477800	E59
chr7	122477800	122478000	E57
chr7	122478000	122478200	E58
chr7	122478200	122478600	E65
chr7	122478600	122480600	E3
chr7	122480600	122480800	E39
chr7	122480800	122482000	E65
chr7	122482000	122482200	E64
chr7	122482200	122485200	E65
chr7	122485200	122485400	E39
chr7	122485400	122487800	E65
chr7	122487800	122488000	E64
chr7	122488000	122489000	E65
chr7	122489000	122493000	E4
chr7	122493000	122504200	E3
chr7	122504200	122504400	E5
chr7	122504400	122506600	E4
chr7	122506600	122507000	E5
chr7	122507000	122507200	E40
chr7	122507200	122511400	E3
chr7	122511400	122511800	E65
chr7	122511800	122512000	E64
chr7	122512000	122512400	E65
chr7	122512400	122512600	E64
chr7	122512600	122512800	E65
chr7	122512800	122513000	E64
chr7	122513000	122513200	E63
chr7	122513200	122513400	E64
chr7	122513400	122513800	E65
chr7	122513800	122520000	E3
chr7	122520000	122521200	E65
chr7	122521200	122521600	E64
chr7	122521600	122524000	E65
chr7	122524000	122524200	E64
chr7	122524200	122524600	E65
chr7	122524600	122524800	E57
chr7	122524800	122525200	E68
chr7	122525200	122525400	E51
chr7	122525400	122525600	E68
chr7	122525600	122525800	E61
chr7	122525800	122526200	E62
chr7	122526200	122526800	E80
chr7	122526800	122527000	E49
chr7	122527000	122527200	E10
chr7	122527200	122527400	E54
chr7	122527400	122527600	E53
chr7	122527600	122527800	E61
chr7	122527800	122528200	E59
chr7	122528200	122528400	E58
chr7	122528400	122528600	E57
chr7	122528600	122529400	E65
chr7	122529400	122529600	E64
chr7	122529600	122530000	E65
chr7	122530000	122538000	E3
chr7	122538000	122538200	E73
chr7	122538200	122541400	E3
chr7	122541400	122541800	E39
chr7	122541800	122604800	E3
chr7	122604800	122605000	E39
chr7	122605000	122614800	E3
chr7	122614800	122615600	E65
chr7	122615600	122615800	E64
chr7	122615800	122616600	E65
chr7	122616600	122616800	E64
chr7	122616800	122617200	E65
chr7	122617200	122622400	E3
chr7	122622400	122622600	E4
chr7	122622600	122623200	E65
chr7	122623200	122623600	E64
chr7	122623600	122623800	E65
chr7	122623800	122624200	E64
chr7	122624200	122624400	E63
chr7	122624400	122624800	E65
chr7	122624800	122625400	E64
chr7	122625400	122628200	E65
chr7	122628200	122628600	E64
chr7	122628600	122628800	E65
chr7	122628800	122629200	E64
chr7	122629200	122629600	E53
chr7	122629600	122629800	E63
chr7	122629800	122630200	E57
chr7	122630200	122630400	E56
chr7	122630400	122630600	E63
chr7	122630600	122630800	E64
chr7	122630800	122631000	E65
chr7	122631000	122631400	E63
chr7	122631400	122631800	E65
chr7	122631800	122632600	E64
chr7	122632600	122633000	E65
chr7	122633000	122633200	E53
chr7	122633200	122633600	E63
chr7	122633600	122633800	E66
chr7	122633800	122634000	E65
chr7	122634000	122636200	E4
chr7	122636200	122636400	E5
chr7	122636400	122639000	E4
chr7	122639000	122639200	E5
chr7	122639200	122639600	E4
chr7	122639600	122640000	E65
chr7	122640000	122640200	E64
chr7	122640200	122641400	E65
chr7	122641400	122642600	E57
chr7	122642600	122643000	E63
chr7	122643000	122643200	E53
chr7	122643200	122643600	E60
chr7	122643600	122643800	E59
chr7	122643800	122644000	E58
chr7	122644000	122644200	E60
chr7	122644200	122644400	E59
chr7	122644400	122644600	E63
chr7	122644600	122644800	E53
chr7	122644800	122645000	E63
chr7	122645000	122645200	E64
chr7	122645200	122645400	E57
chr7	122645400	122645800	E53
chr7	122645800	122646200	E55
chr7	122646200	122646800	E65
chr7	122646800	122663800	E3
chr7	122663800	122664400	E65
chr7	122664400	122664600	E58
chr7	122664600	122665000	E56
chr7	122665000	122665400	E57
chr7	122665400	122665600	E59
chr7	122665600	122665800	E58
chr7	122665800	122666000	E56
chr7	122666000	122666400	E57
chr7	122666400	122666600	E65
chr7	122666600	122669400	E3
chr7	122669400	122669600	E73
chr7	122669600	122697000	E3
chr7	122697000	122697200	E40
chr7	122697200	122697400	E72
chr7	122697400	122697600	E39
chr7	122697600	122698400	E3
chr7	122698400	122698600	E39
chr7	122698600	122756400	E3
chr7	122756400	122756600	E39
chr7	122756600	122758400	E3
chr7	122758400	122758600	E39
chr7	122758600	122760800	E3
chr7	122760800	122761000	E39
chr7	122761000	122763800	E65
chr7	122763800	122766200	E2
chr7	122766200	122766400	E36
chr7	122766400	122766600	E2
chr7	122766600	122766800	E36
chr7	122766800	122769000	E2
chr7	122769000	122769200	E86
chr7	122769200	122769600	E38
chr7	122769600	122769800	E40
chr7	122769800	122770000	E39
chr7	122770000	122771800	E3
chr7	122771800	122772000	E39
chr7	122772000	122794200	E3
chr7	122794200	122794400	E16
chr7	122794400	122794600	E17
chr7	122794600	122795000	E37
chr7	122795000	122795600	E38
chr7	122795600	122796200	E39
chr7	122796200	122800600	E3
chr7	122800600	122801200	E39
chr7	122801200	122802400	E3
chr7	122802400	122802600	E73
chr7	122802600	122848200	E3
chr7	122848200	122848400	E73
chr7	122848400	122871600	E3
chr7	122871600	122872000	E85
chr7	122872000	122890600	E3
chr7	122890600	122890800	E85
chr7	122890800	122891000	E84
chr7	122891000	122891400	E85
chr7	122891400	122891600	E84
chr7	122891600	122891800	E83
chr7	122891800	122892000	E84
chr7	122892000	122892600	E85
chr7	122892600	122893200	E4
chr7	122893200	122893400	E5
chr7	122893400	122893600	E78
chr7	122893600	122893800	E4
chr7	122893800	122894000	E85
chr7	122894000	122900600	E4
chr7	122900600	122901400	E85
chr7	122901400	122901800	E4
chr7	122901800	122914200	E3
chr7	122914200	122915000	E65
chr7	122915000	122915400	E56
chr7	122915400	122915800	E65
chr7	122915800	122916000	E57
chr7	122916000	122916800	E65
chr7	122916800	122918200	E3
chr7	122918200	122918400	E73
chr7	122918400	122949000	E3
chr7	122949000	122949200	E39
chr7	122949200	122955000	E3
chr7	122955000	122955200	E73
chr7	122955200	122985000	E3
chr7	122985000	122986000	E85
chr7	122986000	122986200	E84
chr7	122986200	122986800	E83
chr7	122986800	122987000	E84
chr7	122987000	122987200	E85
chr7	122987200	122987800	E84
chr7	122987800	122988000	E83
chr7	122988000	122989200	E85
chr7	122989200	122990400	E4
chr7	122990400	122991200	E3
chr7	122991200	122991400	E4
chr7	122991400	122992200	E3
chr7	122992200	122992400	E39
chr7	122992400	122995400	E4
chr7	122995400	122995600	E85
chr7	122995600	122996200	E84
chr7	122996200	122996800	E85
chr7	122996800	123008600	E3
chr7	123008600	123008800	E39
chr7	123008800	123027800	E3
chr7	123027800	123028000	E39
chr7	123028000	123034400	E3
chr7	123034400	123035000	E65
chr7	123035000	123035200	E64
chr7	123035200	123035600	E65
chr7	123035600	123035800	E64
chr7	123035800	123036800	E65
chr7	123036800	123037000	E55
chr7	123037000	123037200	E54
chr7	123037200	123037400	E52
chr7	123037400	123037800	E53
chr7	123037800	123038000	E60
chr7	123038000	123038200	E61
chr7	123038200	123038600	E56
chr7	123038600	123038800	E59
chr7	123038800	123039000	E58
chr7	123039000	123039200	E57
chr7	123039200	123039400	E58
chr7	123039400	123039600	E60
chr7	123039600	123040000	E53
chr7	123040000	123040400	E63
chr7	123040400	123040600	E56
chr7	123040600	123040800	E59
chr7	123040800	123041000	E58
chr7	123041000	123041400	E57
chr7	123041400	123041600	E54
chr7	123041600	123041800	E67
chr7	123041800	123043400	E65
chr7	123043400	123044000	E64
chr7	123044000	123046600	E65
chr7	123046600	123047600	E57
chr7	123047600	123047800	E59
chr7	123047800	123048000	E60
chr7	123048000	123048400	E57
chr7	123048400	123048600	E56
chr7	123048600	123048800	E59
chr7	123048800	123049000	E60
chr7	123049000	123049200	E57
chr7	123049200	123049400	E58
chr7	123049400	123049800	E52
chr7	123049800	123050000	E63
chr7	123050000	123050200	E61
chr7	123050200	123050400	E60
chr7	123050400	123050800	E57
chr7	123050800	123051000	E60
chr7	123051000	123051400	E61
chr7	123051400	123051600	E52
chr7	123051600	123051800	E58
chr7	123051800	123052000	E65
chr7	123052000	123052200	E64
chr7	123052200	123052400	E63
chr7	123052400	123052800	E57
chr7	123052800	123053000	E63
chr7	123053000	123053600	E64
chr7	123053600	123054200	E57
chr7	123054200	123054600	E53
chr7	123054600	123054800	E52
chr7	123054800	123055200	E53
chr7	123055200	123055400	E63
chr7	123055400	123055600	E64
chr7	123055600	123056000	E65
chr7	123056000	123056200	E57
chr7	123056200	123056400	E65
chr7	123056400	123067400	E3
chr7	123067400	123067600	E73
chr7	123067600	123082800	E3
chr7	123082800	123083000	E39
chr7	123083000	123091400	E3
chr7	123091400	123091600	E73
chr7	123091600	123110800	E3
chr7	123110800	123112600	E65
chr7	123112600	123113000	E57
chr7	123113000	123113600	E58
chr7	123113600	123114000	E65
chr7	123114000	123132600	E3
chr7	123132600	123132800	E39
chr7	123132800	123134200	E65
chr7	123134200	123134400	E39
chr7	123134400	123134600	E65
chr7	123134600	123158000	E3
chr7	123158000	123158200	E65
chr7	123158200	123158600	E57
chr7	123158600	123158800	E65
chr7	123158800	123159000	E64
chr7	123159000	123159200	E65
chr7	123159200	123159600	E64
chr7	123159600	123159800	E58
chr7	123159800	123160000	E57
chr7	123160000	123160400	E56
chr7	123160400	123160600	E63
chr7	123160600	123160800	E60
chr7	123160800	123161000	E56
chr7	123161000	123161200	E59
chr7	123161200	123161400	E53
chr7	123161400	123161600	E61
chr7	123161600	123161800	E53
chr7	123161800	123162000	E8
chr7	123162000	123162200	E7
chr7	123162200	123162400	E67
chr7	123162400	123163200	E65
chr7	123163200	123163400	E39
chr7	123163400	123167400	E3
chr7	123167400	123167600	E73
chr7	123167600	123170000	E3
chr7	123170000	123170400	E65
chr7	123170400	123170600	E39
chr7	123170600	123170800	E65
chr7	123170800	123172800	E4
chr7	123172800	123173000	E80
chr7	123173000	123173200	E12
chr7	123173200	123173400	E49
chr7	123173400	123173800	E57
chr7	123173800	123174000	E69
chr7	123174000	123174200	E50
chr7	123174200	123174400	E9
chr7	123174400	123174600	E10
chr7	123174600	123174800	E30
chr7	123174800	123175200	E11
chr7	123175200	123175600	E50
chr7	123175600	123176000	E6
chr7	123176000	123176200	E38
chr7	123176200	123176400	E17
chr7	123176400	123176600	E65
chr7	123176600	123176800	E56
chr7	123176800	123177600	E58
chr7	123177600	123177800	E57
chr7	123177800	123178000	E65
chr7	123178000	123178200	E57
chr7	123178200	123178600	E58
chr7	123178600	123178800	E56
chr7	123178800	123180600	E69
chr7	123180600	123180800	E68
chr7	123180800	123181000	E58
chr7	123181000	123181400	E57
chr7	123181400	123184000	E65
chr7	123184000	123184200	E57
chr7	123184200	123186000	E65
chr7	123186000	123186400	E57
chr7	123186400	123186600	E38
chr7	123186600	123186800	E17
chr7	123186800	123190000	E2
chr7	123190000	123190400	E36
chr7	123190400	123191000	E38
chr7	123191000	123191200	E36
chr7	123191200	123196000	E2
chr7	123196000	123196400	E38
chr7	123196400	123197200	E17
chr7	123197200	123197400	E50
chr7	123197400	123197600	E11
chr7	123197600	123197800	E12
chr7	123197800	123198000	E13
chr7	123198000	123198400	E12
chr7	123198400	123198600	E13
chr7	123198600	123198800	E16
chr7	123198800	123199000	E17
chr7	123199000	123199200	E38
chr7	123199200	123199400	E65
chr7	123199400	123221000	E3
chr7	123221000	123221200	E39
chr7	123221200	123226200	E3
chr7	123226200	123226600	E39
chr7	123226600	123228600	E3
chr7	123228600	123228800	E39
chr7	123228800	123231600	E3
chr7	123231600	123231800	E73
chr7	123231800	123251000	E3
chr7	123251000	123251200	E73
chr7	123251200	123262400	E3
chr7	123262400	123262600	E39
chr7	123262600	123262800	E3
chr7	123262800	123263000	E73
chr7	123263000	123284000	E3
chr7	123284000	123285800	E4
chr7	123285800	123286000	E78
chr7	123286000	123290000	E4
chr7	123290000	123291600	E65
chr7	123291600	123292400	E17
chr7	123292400	123292600	E37
chr7	123292600	123292800	E39
chr7	123292800	123301000	E3
chr7	123301000	123301400	E73
chr7	123301400	123304600	E3
chr7	123304600	123304800	E73
chr7	123304800	123306200	E3
chr7	123306200	123306400	E73
chr7	123306400	123311200	E3
chr7	123311200	123311800	E65
chr7	123311800	123312200	E39
chr7	123312200	123312800	E65
chr7	123312800	123313200	E57
chr7	123313200	123313400	E54
chr7	123313400	123313600	E53
chr7	123313600	123313800	E56
chr7	123313800	123314000	E53
chr7	123314000	123314200	E59
chr7	123314200	123314400	E58
chr7	123314400	123314800	E59
chr7	123314800	123315000	E57
chr7	123315000	123315200	E58
chr7	123315200	123315400	E56
chr7	123315400	123315800	E58
chr7	123315800	123316600	E65
chr7	123316600	123316800	E66
chr7	123316800	123317000	E55
chr7	123317000	123317400	E58
chr7	123317400	123317800	E57
chr7	123317800	123319800	E65
chr7	123319800	123320000	E57
chr7	123320000	123320200	E58
chr7	123320200	123320400	E57
chr7	123320400	123321000	E65
chr7	123321000	123321200	E64
chr7	123321200	123321400	E57
chr7	123321400	123322200	E65
chr7	123322200	123322400	E64
chr7	123322400	123322800	E65
chr7	123322800	123323200	E64
chr7	123323200	123323800	E65
chr7	123323800	123324000	E78
chr7	123324000	123327000	E65
chr7	123327000	123327200	E1
chr7	123327200	123327600	E38
chr7	123327600	123327800	E86
chr7	123327800	123328800	E2
chr7	123328800	123329000	E86
chr7	123329000	123331000	E2
chr7	123331000	123331200	E36
chr7	123331200	123331800	E2
chr7	123331800	123332000	E36
chr7	123332000	123332600	E38
chr7	123332600	123332800	E7
chr7	123332800	123333400	E38
chr7	123333400	123333600	E36
chr7	123333600	123336400	E2
chr7	123336400	123336600	E36
chr7	123336600	123343800	E2
chr7	123343800	123344000	E89
chr7	123344000	123352600	E2
chr7	123352600	123353000	E36
chr7	123353000	123354200	E2
chr7	123354200	123354400	E36
chr7	123354400	123358400	E2
chr7	123358400	123358600	E36
chr7	123358600	123359800	E2
chr7	123359800	123360000	E36
chr7	123360000	123361000	E2
chr7	123361000	123361200	E36
chr7	123361200	123362600	E2
chr7	123362600	123363000	E36
chr7	123363000	123363600	E2
chr7	123363600	123363800	E36
chr7	123363800	123368000	E2
chr7	123368000	123368200	E36
chr7	123368200	123369400	E2
chr7	123369400	123369600	E86
chr7	123369600	123384400	E3
chr7	123384400	123386200	E2
chr7	123386200	123386400	E36
chr7	123386400	123386800	E2
chr7	123386800	123387000	E36
chr7	123387000	123387200	E38
chr7	123387200	123387400	E17
chr7	123387400	123387600	E49
chr7	123387600	123387800	E10
chr7	123387800	123388200	E11
chr7	123388200	123388400	E12
chr7	123388400	123388600	E81
chr7	123388600	123389000	E12
chr7	123389000	123389200	E11
chr7	123389200	123389800	E12
chr7	123389800	123390000	E13
chr7	123390000	123390200	E14
chr7	123390200	123390800	E16
chr7	123390800	123391000	E17
chr7	123391000	123391800	E38
chr7	123391800	123392000	E37
chr7	123392000	123392200	E58
chr7	123392200	123392400	E56
chr7	123392400	123392800	E59
chr7	123392800	123393000	E60
chr7	123393000	123393200	E57
chr7	123393200	123393400	E59
chr7	123393400	123393600	E58
chr7	123393600	123394400	E65
chr7	123394400	123394600	E39
chr7	123394600	123410600	E3
chr7	123410600	123410800	E73
chr7	123410800	123427400	E3
chr7	123427400	123427600	E72
chr7	123427600	123428000	E66
chr7	123428000	123428200	E55
chr7	123428200	123428400	E66
chr7	123428400	123429000	E65
chr7	123429000	123429200	E57
chr7	123429200	123429400	E55
chr7	123429400	123429800	E65
chr7	123429800	123431200	E3
chr7	123431200	123431400	E39
chr7	123431400	123439000	E3
chr7	123439000	123439200	E73
chr7	123439200	123441200	E3
chr7	123441200	123441400	E77
chr7	123441400	123441600	E73
chr7	123441600	123443200	E3
chr7	123443200	123443600	E65
chr7	123443600	123444000	E64
chr7	123444000	123444200	E65
chr7	123444200	123444400	E58
chr7	123444400	123444800	E57
chr7	123444800	123445000	E65
chr7	123445000	123448800	E3
chr7	123448800	123449000	E73
chr7	123449000	123461000	E3
chr7	123461000	123461200	E39
chr7	123461200	123505000	E3
chr7	123505000	123505200	E39
chr7	123505200	123505800	E65
chr7	123505800	123506000	E64
chr7	123506000	123506200	E65
chr7	123506200	123537000	E3
chr7	123537000	123537200	E73
chr7	123537200	123606800	E3
chr7	123606800	123607000	E88
chr7	123607000	123607200	E19
chr7	123607200	123607400	E21
chr7	123607400	123607600	E19
chr7	123607600	123607800	E27
chr7	123607800	123608000	E28
chr7	123608000	123608600	E35
chr7	123608600	123611800	E2
chr7	123611800	123612000	E36
chr7	123612000	123613600	E2
chr7	123613600	123613800	E72
chr7	123613800	123615000	E4
chr7	123615000	123615800	E65
chr7	123615800	123616200	E70
chr7	123616200	123632200	E3
chr7	123632200	123633400	E2
chr7	123633400	123633600	E35
chr7	123633600	123633800	E18
chr7	123633800	123634000	E35
chr7	123634000	123634200	E19
chr7	123634200	123634400	E21
chr7	123634400	123634600	E22
chr7	123634600	123635000	E23
chr7	123635000	123635600	E25
chr7	123635600	123635800	E26
chr7	123635800	123636000	E27
chr7	123636000	123636400	E88
chr7	123636400	123638000	E87
chr7	123638000	123639000	E2
chr7	123639000	123639600	E87
chr7	123639600	123639800	E36
chr7	123639800	123640800	E2
chr7	123640800	123641000	E72
chr7	123641000	123645800	E4
chr7	123645800	123646200	E2
chr7	123646200	123646400	E5
chr7	123646400	123646600	E2
chr7	123646600	123648000	E87
chr7	123648000	123650000	E2
chr7	123650000	123650400	E35
chr7	123650400	123650800	E26
chr7	123650800	123651200	E19
chr7	123651200	123651800	E18
chr7	123651800	123653400	E2
chr7	123653400	123653600	E89
chr7	123653600	123654200	E35
chr7	123654200	123654800	E2
chr7	123654800	123655000	E36
chr7	123655000	123657000	E2
chr7	123657000	123657200	E86
chr7	123657200	123657400	E38
chr7	123657400	123657600	E36
chr7	123657600	123659400	E2
chr7	123659400	123659600	E36
chr7	123659600	123660800	E2
chr7	123660800	123662000	E35
chr7	123662000	123662400	E34
chr7	123662400	123662600	E33
chr7	123662600	123663000	E26
chr7	123663000	123663200	E27
chr7	123663200	123663400	E88
chr7	123663400	123663800	E87
chr7	123663800	123664000	E88
chr7	123664000	123664200	E87
chr7	123664200	123664400	E35
chr7	123664400	123665000	E2
chr7	123665000	123666000	E35
chr7	123666000	123666200	E34
chr7	123666200	123666600	E28
chr7	123666600	123666800	E19
chr7	123666800	123667000	E21
chr7	123667000	123667400	E20
chr7	123667400	123667600	E22
chr7	123667600	123668000	E20
chr7	123668000	123668200	E19
chr7	123668200	123668400	E18
chr7	123668400	123668800	E33
chr7	123668800	123669000	E27
chr7	123669000	123669200	E28
chr7	123669200	123669400	E18
chr7	123669400	123669600	E20
chr7	123669600	123670000	E21
chr7	123670000	123670200	E25
chr7	123670200	123670400	E20
chr7	123670400	123670600	E19
chr7	123670600	123671800	E20
chr7	123671800	123672000	E13
chr7	123672000	123672400	E12
chr7	123672400	123672600	E11
chr7	123672600	123672800	E12
chr7	123672800	123673000	E11
chr7	123673000	123673200	E79
chr7	123673200	123673400	E80
chr7	123673400	123673600	E11
chr7	123673600	123674200	E12
chr7	123674200	123674400	E24
chr7	123674400	123674800	E23
chr7	123674800	123675000	E22
chr7	123675000	123675200	E20
chr7	123675200	123675400	E21
chr7	123675400	123675600	E19
chr7	123675600	123676000	E21
chr7	123676000	123676400	E22
chr7	123676400	123676600	E25
chr7	123676600	123677000	E26
chr7	123677000	123677200	E32
chr7	123677200	123677400	E33
chr7	123677400	123677800	E35
chr7	123677800	123678000	E34
chr7	123678000	123678200	E35
chr7	123678200	123678400	E36
chr7	123678400	123679200	E2
chr7	123679200	123679600	E85
chr7	123679600	123680200	E84
chr7	123680200	123680600	E85
chr7	123680600	123680800	E72
chr7	123680800	123684800	E4
chr7	123684800	123685400	E85
chr7	123685400	123687400	E4
chr7	123687400	123687600	E39
chr7	123687600	123688400	E4
chr7	123688400	123688600	E85
chr7	123688600	123688800	E84
chr7	123688800	123689000	E83
chr7	123689000	123689200	E84
chr7	123689200	123689800	E85
chr7	123689800	123696000	E4
chr7	123696000	123696600	E2
chr7	123696600	123696800	E36
chr7	123696800	123698000	E2
chr7	123698000	123698200	E35
chr7	123698200	123698600	E19
chr7	123698600	123699200	E20
chr7	123699200	123699400	E26
chr7	123699400	123699800	E21
chr7	123699800	123700000	E20
chr7	123700000	123700200	E19
chr7	123700200	123700400	E20
chr7	123700400	123700600	E26
chr7	123700600	123700800	E27
chr7	123700800	123701000	E19
chr7	123701000	123701800	E18
chr7	123701800	123704000	E35
chr7	123704000	123704400	E34
chr7	123704400	123705600	E2
chr7	123705600	123705800	E35
chr7	123705800	123706200	E34
chr7	123706200	123706400	E33
chr7	123706400	123706600	E27
chr7	123706600	123706800	E20
chr7	123706800	123707000	E21
chr7	123707000	123707400	E19
chr7	123707400	123707600	E26
chr7	123707600	123708200	E18
chr7	123708200	123710000	E35
chr7	123710000	123710200	E2
chr7	123710200	123710400	E36
chr7	123710400	123712400	E2
chr7	123712400	123712800	E35
chr7	123712800	123713000	E34
chr7	123713000	123713200	E35
chr7	123713200	123713400	E28
chr7	123713400	123713800	E34
chr7	123713800	123714000	E35
chr7	123714000	123714200	E26
chr7	123714200	123714400	E22
chr7	123714400	123714600	E20
chr7	123714600	123714800	E19
chr7	123714800	123715000	E27
chr7	123715000	123715200	E28
chr7	123715200	123715400	E27
chr7	123715400	123715600	E28
chr7	123715600	123716600	E35
chr7	123716600	123716800	E18
chr7	123716800	123717400	E35
chr7	123717400	123720200	E2
chr7	123720200	123720400	E89
chr7	123720400	123720800	E38
chr7	123720800	123721000	E5
chr7	123721000	123721200	E72
chr7	123721200	123722200	E2
chr7	123722200	123722400	E89
chr7	123722400	123722800	E34
chr7	123722800	123723000	E35
chr7	123723000	123723400	E34
chr7	123723400	123723600	E28
chr7	123723600	123723800	E18
chr7	123723800	123724000	E19
chr7	123724000	123724200	E27
chr7	123724200	123724400	E21
chr7	123724400	123724600	E20
chr7	123724600	123724800	E21
chr7	123724800	123725000	E22
chr7	123725000	123725200	E23
chr7	123725200	123725600	E25
chr7	123725600	123726000	E22
chr7	123726000	123726200	E26
chr7	123726200	123726400	E28
chr7	123726400	123726600	E35
chr7	123726600	123726800	E34
chr7	123726800	123727000	E33
chr7	123727000	123727200	E34
chr7	123727200	123728400	E35
chr7	123728400	123729000	E18
chr7	123729000	123729400	E16
chr7	123729400	123730000	E20
chr7	123730000	123730400	E84
chr7	123730400	123730800	E85
chr7	123730800	123731000	E84
chr7	123731000	123731800	E4
chr7	123731800	123732000	E2
chr7	123732000	123732200	E89
chr7	123732200	123732600	E2
chr7	123732600	123733400	E4
chr7	123733400	123733600	E85
chr7	123733600	123738600	E3
chr7	123738600	123740000	E4
chr7	123740000	123740200	E5
chr7	123740200	123740800	E34
chr7	123740800	123741200	E18
chr7	123741200	123741400	E19
chr7	123741400	123741600	E35
chr7	123741600	123744200	E2
chr7	123744200	123757400	E3
chr7	123757400	123757600	E78
chr7	123757600	123762000	E4
chr7	123762000	123762200	E39
chr7	123762200	123762600	E3
chr7	123762600	123762800	E4
chr7	123762800	123766000	E3
chr7	123766000	123766200	E4
chr7	123766200	123767000	E3
chr7	123767000	123770800	E4
chr7	123770800	123771200	E1
chr7	123771200	123771600	E85
chr7	123771600	123771800	E84
chr7	123771800	123787200	E3
chr7	123787200	123787400	E39
chr7	123787400	123791400	E3
chr7	123791400	123791600	E39
chr7	123791600	123792800	E3
chr7	123792800	123793200	E18
chr7	123793200	123793600	E34
chr7	123793600	123794000	E35
chr7	123794000	123795000	E2
chr7	123795000	123795200	E36
chr7	123795200	123795400	E38
chr7	123795400	123796000	E18
chr7	123796000	123796800	E35
chr7	123796800	123808400	E3
chr7	123808400	123808600	E39
chr7	123808600	123809000	E2
chr7	123809000	123809200	E36
chr7	123809200	123810800	E2
chr7	123810800	123811000	E35
chr7	123811000	123811400	E18
chr7	123811400	123811600	E19
chr7	123811600	123812000	E87
chr7	123812000	123812400	E2
chr7	123812400	123812600	E39
chr7	123812600	123825200	E3
chr7	123825200	123825400	E73
chr7	123825400	123826000	E3
chr7	123826000	123826400	E73
chr7	123826400	123831000	E3
chr7	123831000	123831600	E73
chr7	123831600	123836800	E3
chr7	123836800	123837000	E39
chr7	123837000	123841800	E3
chr7	123841800	123843000	E85
chr7	123843000	123843600	E4
chr7	123843600	123844400	E85
chr7	123844400	123862400	E3
chr7	123862400	123862600	E73
chr7	123862600	123864200	E3
chr7	123864200	123864400	E39
chr7	123864400	123867800	E3
chr7	123867800	123868200	E39
chr7	123868200	123873400	E3
chr7	123873400	123873600	E39
chr7	123873600	123873800	E4
chr7	123873800	123874000	E85
chr7	123874000	123874800	E65
chr7	123874800	123875000	E57
chr7	123875000	123875400	E65
chr7	123875400	123875600	E64
chr7	123875600	123875800	E63
chr7	123875800	123876000	E70
chr7	123876000	123879200	E4
chr7	123879200	123879600	E5
chr7	123879600	123879800	E72
chr7	123879800	123880200	E5
chr7	123880200	123880400	E74
chr7	123880400	123880600	E6
chr7	123880600	123880800	E72
chr7	123880800	123882800	E4
chr7	123882800	123884600	E65
chr7	123884600	123885000	E70
chr7	123885000	123885400	E64
chr7	123885400	123885600	E65
chr7	123885600	123885800	E64
chr7	123885800	123886400	E65
chr7	123886400	123914400	E3
chr7	123914400	123914600	E73
chr7	123914600	123915800	E2
chr7	123915800	123916000	E89
chr7	123916000	123916800	E2
chr7	123916800	123924000	E3
chr7	123924000	123924400	E39
chr7	123924400	123936000	E3
chr7	123936000	123936600	E39
chr7	123936600	123941200	E3
chr7	123941200	123941400	E39
chr7	123941400	123946000	E3
chr7	123946000	123946200	E73
chr7	123946200	123964400	E3
chr7	123964400	123964600	E39
chr7	123964600	123992000	E3
chr7	123992000	123992200	E17
chr7	123992200	123992400	E83
chr7	123992400	123993400	E17
chr7	123993400	123993600	E38
chr7	123993600	123993800	E86
chr7	123993800	123994200	E57
chr7	123994200	123994400	E58
chr7	123994400	123995000	E57
chr7	123995000	123995400	E67
chr7	123995400	123995600	E66
chr7	123995600	123997200	E4
chr7	123997200	123997800	E39
chr7	123997800	124015800	E3
chr7	124015800	124016000	E78
chr7	124016000	124016600	E5
chr7	124016600	124016800	E6
chr7	124016800	124017000	E38
chr7	124017000	124018400	E2
chr7	124018400	124018600	E36
chr7	124018600	124019200	E2
chr7	124019200	124019600	E78
chr7	124019600	124021000	E4
chr7	124021000	124021200	E5
chr7	124021200	124023800	E4
chr7	124023800	124024600	E2
chr7	124024600	124024800	E1
chr7	124024800	124025000	E2
chr7	124025000	124025200	E36
chr7	124025200	124025800	E2
chr7	124025800	124027000	E35
chr7	124027000	124027200	E27
chr7	124027200	124027400	E26
chr7	124027400	124027600	E19
chr7	124027600	124028000	E27
chr7	124028000	124028400	E35
chr7	124028400	124028600	E28
chr7	124028600	124028800	E34
chr7	124028800	124029200	E35
chr7	124029200	124029800	E28
chr7	124029800	124030000	E19
chr7	124030000	124030200	E18
chr7	124030200	124030400	E21
chr7	124030400	124031000	E22
chr7	124031000	124031400	E21
chr7	124031400	124032000	E26
chr7	124032000	124032200	E27
chr7	124032200	124032400	E28
chr7	124032400	124032600	E18
chr7	124032600	124032800	E35
chr7	124032800	124034600	E2
chr7	124034600	124034800	E28
chr7	124034800	124035000	E2
chr7	124035000	124038800	E3
chr7	124038800	124039000	E39
chr7	124039000	124040600	E65
chr7	124040600	124040800	E64
chr7	124040800	124042400	E65
chr7	124042400	124042600	E64
chr7	124042600	124043000	E57
chr7	124043000	124043200	E58
chr7	124043200	124043400	E59
chr7	124043400	124043600	E60
chr7	124043600	124043800	E59
chr7	124043800	124044000	E57
chr7	124044000	124044200	E56
chr7	124044200	124045000	E57
chr7	124045000	124045200	E65
chr7	124045200	124045400	E64
chr7	124045400	124045800	E65
chr7	124045800	124047200	E4
chr7	124047200	124047400	E90
chr7	124047400	124049400	E4
chr7	124049400	124050000	E65
chr7	124050000	124050400	E64
chr7	124050400	124051400	E65
chr7	124051400	124051800	E17
chr7	124051800	124052000	E37
chr7	124052000	124052200	E7
chr7	124052200	124052400	E6
chr7	124052400	124057400	E4
chr7	124057400	124057600	E39
chr7	124057600	124065200	E3
chr7	124065200	124066000	E65
chr7	124066000	124066400	E17
chr7	124066400	124066600	E65
chr7	124066600	124066800	E64
chr7	124066800	124067000	E65
chr7	124067000	124067200	E64
chr7	124067200	124068800	E65
chr7	124068800	124069000	E86
chr7	124069000	124070000	E4
chr7	124070000	124070200	E5
chr7	124070200	124070400	E65
chr7	124070400	124070600	E5
chr7	124070600	124073800	E4
chr7	124073800	124075000	E3
chr7	124075000	124075200	E39
chr7	124075200	124080200	E3
chr7	124080200	124080400	E5
chr7	124080400	124083000	E2
chr7	124083000	124083600	E35
chr7	124083600	124084000	E20
chr7	124084000	124084400	E26
chr7	124084400	124084600	E27
chr7	124084600	124085400	E28
chr7	124085400	124085800	E18
chr7	124085800	124086000	E28
chr7	124086000	124086200	E35
chr7	124086200	124088000	E2
chr7	124088000	124088200	E72
chr7	124088200	124089800	E2
chr7	124089800	124090600	E35
chr7	124090600	124090800	E18
chr7	124090800	124091200	E34
chr7	124091200	124091400	E28
chr7	124091400	124092200	E35
chr7	124092200	124092800	E2
chr7	124092800	124093200	E35
chr7	124093200	124094800	E2
chr7	124094800	124096600	E3
chr7	124096600	124097600	E2
chr7	124097600	124097800	E36
chr7	124097800	124098000	E38
chr7	124098000	124098600	E17
chr7	124098600	124098800	E58
chr7	124098800	124099400	E65
chr7	124099400	124099600	E58
chr7	124099600	124099800	E61
chr7	124099800	124100000	E57
chr7	124100000	124100200	E58
chr7	124100200	124100400	E63
chr7	124100400	124101000	E57
chr7	124101000	124101200	E67
chr7	124101200	124101400	E1
chr7	124101400	124101800	E65
chr7	124101800	124102000	E39
chr7	124102000	124102600	E3
chr7	124102600	124102800	E2
chr7	124102800	124108400	E3
chr7	124108400	124108600	E65
chr7	124108600	124108800	E64
chr7	124108800	124109400	E65
chr7	124109400	124109600	E5
chr7	124109600	124109800	E74
chr7	124109800	124110200	E65
chr7	124110200	124110400	E4
chr7	124110400	124111800	E65
chr7	124111800	124112000	E64
chr7	124112000	124112800	E65
chr7	124112800	124115200	E3
chr7	124115200	124115400	E73
chr7	124115400	124128600	E3
chr7	124128600	124129200	E2
chr7	124129200	124129400	E36
chr7	124129400	124129600	E2
chr7	124129600	124129800	E35
chr7	124129800	124130000	E89
chr7	124130000	124130400	E34
chr7	124130400	124130800	E35
chr7	124130800	124137200	E3
chr7	124137200	124137400	E39
chr7	124137400	124137600	E40
chr7	124137600	124138000	E39
chr7	124138000	124140800	E3
chr7	124140800	124141000	E73
chr7	124141000	124153400	E3
chr7	124153400	124153800	E65
chr7	124153800	124154200	E37
chr7	124154200	124154600	E74
chr7	124154600	124155000	E85
chr7	124155000	124155200	E84
chr7	124155200	124155400	E18
chr7	124155400	124155600	E27
chr7	124155600	124155800	E25
chr7	124155800	124156000	E26
chr7	124156000	124156200	E88
chr7	124156200	124156400	E87
chr7	124156400	124156600	E2
chr7	124156600	124161400	E3
chr7	124161400	124161600	E39
chr7	124161600	124171600	E3
chr7	124171600	124173400	E65
chr7	124173400	124173600	E64
chr7	124173600	124174000	E65
chr7	124174000	124176800	E3
chr7	124176800	124177000	E73
chr7	124177000	124180200	E3
chr7	124180200	124180400	E39
chr7	124180400	124183400	E3
chr7	124183400	124183600	E39
chr7	124183600	124183800	E3
chr7	124183800	124184000	E39
chr7	124184000	124186000	E3
chr7	124186000	124186200	E39
chr7	124186200	124188400	E3
chr7	124188400	124188800	E77
chr7	124188800	124189600	E2
chr7	124189600	124189800	E87
chr7	124189800	124190200	E88
chr7	124190200	124190400	E28
chr7	124190400	124190800	E35
chr7	124190800	124195600	E2
chr7	124195600	124195800	E36
chr7	124195800	124196600	E2
chr7	124196600	124196800	E17
chr7	124196800	124197600	E65
chr7	124197600	124198000	E64
chr7	124198000	124198400	E65
chr7	124198400	124202600	E3
chr7	124202600	124202800	E39
chr7	124202800	124210200	E3
chr7	124210200	124210400	E39
chr7	124210400	124223200	E3
chr7	124223200	124223400	E39
chr7	124223400	124228600	E3
chr7	124228600	124229000	E39
chr7	124229000	124232800	E3
chr7	124232800	124233000	E39
chr7	124233000	124250400	E3
chr7	124250400	124250600	E73
chr7	124250600	124269600	E3
chr7	124269600	124269800	E5
chr7	124269800	124271200	E4
chr7	124271200	124277200	E2
chr7	124277200	124280400	E3
chr7	124280400	124281800	E2
chr7	124281800	124282600	E35
chr7	124282600	124282800	E18
chr7	124282800	124283000	E27
chr7	124283000	124283400	E21
chr7	124283400	124284000	E22
chr7	124284000	124284200	E21
chr7	124284200	124284400	E20
chr7	124284400	124284600	E27
chr7	124284600	124284800	E18
chr7	124284800	124285800	E35
chr7	124285800	124286600	E2
chr7	124286600	124286800	E36
chr7	124286800	124287600	E2
chr7	124287600	124287800	E36
chr7	124287800	124289400	E2
chr7	124289400	124289600	E88
chr7	124289600	124289800	E27
chr7	124289800	124290200	E18
chr7	124290200	124290600	E35
chr7	124290600	124294000	E2
chr7	124294000	124294200	E36
chr7	124294200	124296000	E2
chr7	124296000	124296200	E34
chr7	124296200	124298400	E35
chr7	124298400	124298800	E34
chr7	124298800	124299200	E35
chr7	124299200	124299400	E18
chr7	124299400	124300400	E35
chr7	124300400	124300600	E33
chr7	124300600	124301000	E34
chr7	124301000	124301400	E35
chr7	124301400	124301600	E18
chr7	124301600	124301800	E35
chr7	124301800	124302000	E18
chr7	124302000	124302200	E28
chr7	124302200	124302400	E18
chr7	124302400	124302600	E19
chr7	124302600	124302800	E20
chr7	124302800	124303200	E19
chr7	124303200	124303600	E20
chr7	124303600	124303800	E18
chr7	124303800	124304000	E35
chr7	124304000	124304200	E34
chr7	124304200	124305600	E35
chr7	124305600	124306200	E18
chr7	124306200	124307000	E35
chr7	124307000	124307600	E18
chr7	124307600	124307800	E28
chr7	124307800	124308200	E34
chr7	124308200	124308400	E28
chr7	124308400	124308600	E18
chr7	124308600	124310000	E35
chr7	124310000	124312200	E2
chr7	124312200	124312400	E36
chr7	124312400	124313000	E2
chr7	124313000	124313200	E37
chr7	124313200	124313600	E2
chr7	124313600	124313800	E89
chr7	124313800	124314000	E2
chr7	124314000	124314200	E36
chr7	124314200	124319000	E2
chr7	124319000	124319400	E36
chr7	124319400	124319600	E2
chr7	124319600	124319800	E38
chr7	124319800	124320200	E36
chr7	124320200	124320800	E2
chr7	124320800	124321200	E87
chr7	124321200	124322600	E2
chr7	124322600	124322800	E35
chr7	124322800	124323000	E18
chr7	124323000	124324000	E35
chr7	124324000	124324200	E36
chr7	124324200	124324600	E2
chr7	124324600	124324800	E86
chr7	124324800	124326800	E2
chr7	124326800	124327000	E89
chr7	124327000	124329600	E2
chr7	124329600	124331400	E3
chr7	124331400	124335800	E2
chr7	124335800	124336200	E35
chr7	124336200	124336400	E18
chr7	124336400	124336800	E28
chr7	124336800	124337000	E20
chr7	124337000	124337200	E28
chr7	124337200	124337800	E35
chr7	124337800	124338000	E34
chr7	124338000	124338400	E35
chr7	124338400	124338600	E18
chr7	124338600	124339000	E35
chr7	124339000	124339400	E34
chr7	124339400	124340800	E35
chr7	124340800	124341200	E28
chr7	124341200	124341400	E27
chr7	124341400	124341600	E20
chr7	124341600	124341800	E25
chr7	124341800	124342400	E22
chr7	124342400	124342800	E23
chr7	124342800	124343200	E22
chr7	124343200	124343400	E25
chr7	124343400	124343600	E26
chr7	124343600	124343800	E32
chr7	124343800	124344400	E35
chr7	124344400	124344600	E18
chr7	124344600	124345400	E35
chr7	124345400	124346200	E2
chr7	124346200	124346400	E36
chr7	124346400	124349000	E2
chr7	124349000	124349200	E72
chr7	124349200	124349400	E2
chr7	124349400	124349800	E5
chr7	124349800	124352200	E2
chr7	124352200	124352400	E36
chr7	124352400	124353200	E2
chr7	124353200	124353800	E35
chr7	124353800	124355000	E18
chr7	124355000	124355200	E28
chr7	124355200	124355400	E18
chr7	124355400	124355600	E28
chr7	124355600	124355800	E35
chr7	124355800	124356000	E34
chr7	124356000	124356200	E35
chr7	124356200	124357600	E2
chr7	124357600	124357800	E36
chr7	124357800	124358200	E27
chr7	124358200	124358800	E20
chr7	124358800	124359000	E25
chr7	124359000	124360000	E19
chr7	124360000	124360200	E18
chr7	124360200	124360400	E28
chr7	124360400	124360600	E26
chr7	124360600	124360800	E28
chr7	124360800	124361000	E27
chr7	124361000	124361200	E26
chr7	124361200	124362200	E25
chr7	124362200	124362400	E24
chr7	124362400	124362600	E25
chr7	124362600	124363200	E22
chr7	124363200	124363400	E23
chr7	124363400	124364000	E22
chr7	124364000	124364600	E23
chr7	124364600	124365000	E22
chr7	124365000	124365200	E21
chr7	124365200	124365600	E22
chr7	124365600	124366000	E23
chr7	124366000	124366600	E22
chr7	124366600	124367200	E23
chr7	124367200	124367800	E22
chr7	124367800	124368000	E21
chr7	124368000	124368200	E20
chr7	124368200	124368400	E19
chr7	124368400	124368800	E20
chr7	124368800	124369000	E26
chr7	124369000	124369200	E28
chr7	124369200	124369600	E34
chr7	124369600	124370600	E35
chr7	124370600	124370800	E36
chr7	124370800	124372800	E2
chr7	124372800	124373000	E36
chr7	124373000	124374200	E2
chr7	124374200	124374400	E35
chr7	124374400	124374600	E34
chr7	124374600	124375200	E35
chr7	124375200	124376000	E34
chr7	124376000	124376200	E28
chr7	124376200	124376400	E18
chr7	124376400	124376600	E28
chr7	124376600	124376800	E27
chr7	124376800	124377000	E34
chr7	124377000	124377200	E26
chr7	124377200	124378000	E20
chr7	124378000	124378200	E21
chr7	124378200	124378600	E22
chr7	124378600	124379000	E25
chr7	124379000	124379200	E27
chr7	124379200	124379400	E19
chr7	124379400	124379600	E26
chr7	124379600	124379800	E27
chr7	124379800	124380400	E26
chr7	124380400	124380600	E25
chr7	124380600	124380800	E20
chr7	124380800	124381000	E19
chr7	124381000	124381200	E27
chr7	124381200	124381400	E19
chr7	124381400	124382000	E20
chr7	124382000	124382400	E19
chr7	124382400	124382800	E25
chr7	124382800	124383000	E21
chr7	124383000	124383200	E25
chr7	124383200	124383800	E20
chr7	124383800	124384000	E19
chr7	124384000	124384200	E20
chr7	124384200	124384400	E25
chr7	124384400	124384600	E26
chr7	124384600	124384800	E25
chr7	124384800	124385000	E26
chr7	124385000	124385200	E25
chr7	124385200	124385600	E26
chr7	124385600	124385800	E21
chr7	124385800	124386000	E19
chr7	124386000	124386200	E20
chr7	124386200	124386400	E19
chr7	124386400	124386600	E20
chr7	124386600	124387200	E24
chr7	124387200	124387800	E25
chr7	124387800	124388000	E22
chr7	124388000	124388200	E23
chr7	124388200	124388400	E24
chr7	124388400	124388600	E22
chr7	124388600	124389000	E21
chr7	124389000	124389800	E22
chr7	124389800	124390000	E21
chr7	124390000	124390200	E22
chr7	124390200	124390400	E21
chr7	124390400	124391200	E22
chr7	124391200	124391400	E23
chr7	124391400	124393000	E22
chr7	124393000	124393200	E20
chr7	124393200	124393400	E19
chr7	124393400	124393800	E25
chr7	124393800	124394000	E22
chr7	124394000	124394200	E21
chr7	124394200	124394600	E23
chr7	124394600	124394800	E22
chr7	124394800	124395400	E23
chr7	124395400	124395600	E22
chr7	124395600	124395800	E20
chr7	124395800	124396200	E21
chr7	124396200	124397200	E25
chr7	124397200	124397600	E20
chr7	124397600	124397800	E26
chr7	124397800	124398000	E21
chr7	124398000	124398400	E20
chr7	124398400	124398600	E21
chr7	124398600	124399600	E25
chr7	124399600	124400000	E21
chr7	124400000	124400400	E20
chr7	124400400	124400600	E19
chr7	124400600	124400800	E20
chr7	124400800	124401200	E25
chr7	124401200	124401800	E24
chr7	124401800	124402000	E19
chr7	124402000	124402400	E20
chr7	124402400	124402600	E22
chr7	124402600	124403200	E23
chr7	124403200	124403800	E22
chr7	124403800	124404000	E23
chr7	124404000	124404600	E12
chr7	124404600	124404800	E11
chr7	124404800	124405800	E12
chr7	124405800	124406000	E80
chr7	124406000	124406200	E23
chr7	124406200	124406400	E27
chr7	124406400	124406600	E26
chr7	124406600	124406800	E25
chr7	124406800	124407000	E26
chr7	124407000	124407600	E27
chr7	124407600	124407800	E18
chr7	124407800	124408800	E28
chr7	124408800	124409000	E18
chr7	124409000	124410200	E35
chr7	124410200	124410600	E18
chr7	124410600	124411200	E19
chr7	124411200	124411400	E18
chr7	124411400	124411600	E27
chr7	124411600	124411800	E18
chr7	124411800	124412000	E28
chr7	124412000	124412200	E34
chr7	124412200	124412400	E18
chr7	124412400	124412600	E28
chr7	124412600	124412800	E34
chr7	124412800	124413800	E35
chr7	124413800	124417200	E2
chr7	124417200	124417400	E35
chr7	124417400	124417600	E18
chr7	124417600	124418000	E35
chr7	124418000	124419400	E2
chr7	124419400	124419600	E72
chr7	124419600	124421000	E4
chr7	124421000	124421400	E5
chr7	124421400	124424200	E2
chr7	124424200	124424400	E36
chr7	124424400	124424600	E2
chr7	124424600	124424800	E36
chr7	124424800	124425000	E38
chr7	124425000	124425400	E29
chr7	124425400	124425600	E16
chr7	124425600	124425800	E17
chr7	124425800	124426200	E38
chr7	124426200	124426400	E86
chr7	124426400	124426600	E2
chr7	124426600	124429200	E4
chr7	124429200	124429400	E2
chr7	124429400	124429600	E1
chr7	124429600	124429800	E86
chr7	124429800	124430200	E38
chr7	124430200	124430400	E86
chr7	124430400	124430600	E40
chr7	124430600	124431200	E42
chr7	124431200	124431400	E41
chr7	124431400	124432000	E40
chr7	124432000	124432200	E39
chr7	124432200	124440400	E3
chr7	124440400	124440600	E65
chr7	124440600	124440800	E64
chr7	124440800	124441400	E65
chr7	124441400	124441600	E64
chr7	124441600	124442600	E65
chr7	124442600	124450200	E3
chr7	124450200	124450400	E84
chr7	124450400	124450800	E85
chr7	124450800	124451000	E72
chr7	124451000	124458800	E4
chr7	124458800	124460600	E85
chr7	124460600	124467000	E3
chr7	124467000	124468800	E2
chr7	124468800	124469000	E1
chr7	124469000	124475800	E2
chr7	124475800	124476000	E85
chr7	124476000	124476200	E84
chr7	124476200	124477000	E85
chr7	124477000	124478200	E2
chr7	124478200	124478400	E36
chr7	124478400	124480200	E2
chr7	124480200	124480800	E18
chr7	124480800	124481000	E35
chr7	124481000	124481200	E18
chr7	124481200	124483400	E2
chr7	124483400	124483600	E36
chr7	124483600	124489200	E2
chr7	124489200	124489400	E36
chr7	124489400	124495800	E2
chr7	124495800	124496200	E18
chr7	124496200	124496600	E35
chr7	124496600	124496800	E37
chr7	124496800	124497400	E38
chr7	124497400	124497600	E6
chr7	124497600	124497800	E5
chr7	124497800	124498200	E72
chr7	124498200	124502000	E2
chr7	124502000	124507000	E3
chr7	124507000	124507200	E73
chr7	124507200	124509200	E3
chr7	124509200	124509600	E39
chr7	124509600	124512000	E2
chr7	124512000	124512200	E36
chr7	124512200	124515600	E2
chr7	124515600	124515800	E36
chr7	124515800	124518800	E2
chr7	124518800	124519400	E35
chr7	124519400	124519600	E28
chr7	124519600	124520000	E18
chr7	124520000	124520200	E27
chr7	124520200	124520400	E88
chr7	124520400	124520600	E87
chr7	124520600	124532800	E2
chr7	124532800	124533000	E36
chr7	124533000	124534800	E2
chr7	124534800	124535000	E89
chr7	124535000	124535200	E36
chr7	124535200	124539600	E2
chr7	124539600	124539800	E36
chr7	124539800	124551400	E2
chr7	124551400	124551800	E36
chr7	124551800	124555800	E2
chr7	124555800	124556000	E36
chr7	124556000	124556400	E2
chr7	124556400	124557000	E85
chr7	124557000	124557200	E84
chr7	124557200	124557400	E85
chr7	124557400	124565800	E2
chr7	124565800	124566000	E1
chr7	124566000	124568400	E2
chr7	124568400	124568600	E36
chr7	124568600	124568800	E2
chr7	124568800	124569000	E17
chr7	124569000	124569200	E88
chr7	124569200	124569400	E15
chr7	124569400	124569600	E11
chr7	124569600	124570400	E12
chr7	124570400	124570800	E18
chr7	124570800	124571000	E32
chr7	124571000	124571200	E33
chr7	124571200	124571400	E34
chr7	124571400	124571600	E33
chr7	124571600	124571800	E35
chr7	124571800	124572200	E34
chr7	124572200	124572600	E35
chr7	124572600	124573200	E2
chr7	124573200	124594200	E3
chr7	124594200	124594400	E73
chr7	124594400	124608000	E3
chr7	124608000	124608200	E39
chr7	124608200	124617600	E3
chr7	124617600	124618400	E39
chr7	124618400	124672200	E3
chr7	124672200	124672400	E39
chr7	124672400	124698600	E3
chr7	124698600	124700000	E2
chr7	124700000	124700200	E87
chr7	124700200	124701200	E2
chr7	124701200	124701400	E87
chr7	124701400	124702000	E88
chr7	124702000	124702200	E16
chr7	124702200	124702400	E88
chr7	124702400	124702600	E16
chr7	124702600	124703000	E17
chr7	124703000	124703600	E65
chr7	124703600	124720400	E3
chr7	124720400	124720800	E39
chr7	124720800	124723800	E3
chr7	124723800	124724000	E87
chr7	124724000	124724400	E35
chr7	124724400	124724600	E28
chr7	124724600	124724800	E18
chr7	124724800	124725400	E20
chr7	124725400	124725600	E26
chr7	124725600	124725800	E27
chr7	124725800	124726000	E34
chr7	124726000	124726200	E35
chr7	124726200	124735600	E3
chr7	124735600	124735800	E39
chr7	124735800	124759800	E3
chr7	124759800	124760000	E39
chr7	124760000	124761400	E3
chr7	124761400	124761800	E65
chr7	124761800	124762200	E64
chr7	124762200	124762400	E65
chr7	124762400	124762800	E58
chr7	124762800	124763200	E65
chr7	124763200	124777200	E3
chr7	124777200	124777400	E73
chr7	124777400	124783400	E3
chr7	124783400	124783600	E39
chr7	124783600	124815000	E3
chr7	124815000	124815200	E73
chr7	124815200	124832600	E3
chr7	124832600	124832800	E85
chr7	124832800	124833200	E84
chr7	124833200	124833600	E85
chr7	124833600	124833800	E84
chr7	124833800	124834600	E85
chr7	124834600	124835000	E84
chr7	124835000	124835200	E83
chr7	124835200	124835400	E84
chr7	124835400	124835600	E85
chr7	124835600	124841800	E3
chr7	124841800	124842200	E39
chr7	124842200	124848000	E3
chr7	124848000	124848200	E39
chr7	124848200	124851600	E3
chr7	124851600	124851800	E39
chr7	124851800	124854000	E3
chr7	124854000	124854200	E39
chr7	124854200	124882400	E3
chr7	124882400	124882600	E39
chr7	124882600	124893600	E3
chr7	124893600	124893800	E73
chr7	124893800	124919600	E3
chr7	124919600	124920000	E77
chr7	124920000	124920600	E38
chr7	124920600	124920800	E17
chr7	124920800	124925000	E3
chr7	124925000	124925200	E39
chr7	124925200	124946800	E3
chr7	124946800	124947000	E73
chr7	124947000	124956400	E3
chr7	124956400	124956800	E39
chr7	124956800	124970400	E3
chr7	124970400	124970600	E73
chr7	124970600	124995800	E3
chr7	124995800	124996000	E39
chr7	124996000	125081400	E3
chr7	125081400	125081600	E39
chr7	125081600	125101400	E3
chr7	125101400	125101600	E39
chr7	125101600	125128600	E3
chr7	125128600	125128800	E72
chr7	125128800	125129000	E89
chr7	125129000	125129200	E18
chr7	125129200	125129400	E27
chr7	125129400	125129600	E26
chr7	125129600	125130000	E20
chr7	125130000	125130200	E18
chr7	125130200	125130400	E19
chr7	125130400	125130600	E18
chr7	125130600	125131000	E35
chr7	125131000	125131400	E2
chr7	125131400	125131600	E36
chr7	125131600	125131800	E38
chr7	125131800	125132000	E36
chr7	125132000	125133400	E2
chr7	125133400	125133600	E3
chr7	125133600	125134000	E39
chr7	125134000	125156400	E3
chr7	125156400	125156600	E73
chr7	125156600	125199000	E3
chr7	125199000	125199200	E73
chr7	125199200	125200000	E3
chr7	125200000	125200600	E87
chr7	125200600	125200800	E86
chr7	125200800	125201000	E38
chr7	125201000	125201200	E40
chr7	125201200	125201600	E41
chr7	125201600	125201800	E42
chr7	125201800	125202200	E44
chr7	125202200	125202600	E38
chr7	125202600	125202800	E36
chr7	125202800	125203200	E2
chr7	125203200	125207800	E3
chr7	125207800	125208000	E39
chr7	125208000	125244800	E3
chr7	125244800	125245800	E65
chr7	125245800	125246200	E58
chr7	125246200	125246400	E57
chr7	125246400	125246600	E65
chr7	125246600	125280000	E3
chr7	125280000	125280400	E73
chr7	125280400	125341800	E3
chr7	125341800	125342200	E2
chr7	125342200	125342600	E75
chr7	125342600	125370200	E3
chr7	125370200	125370400	E39
chr7	125370400	125376000	E3
chr7	125376000	125376200	E73
chr7	125376200	125381000	E3
chr7	125381000	125381200	E39
chr7	125381200	125452600	E3
chr7	125452600	125453000	E65
chr7	125453000	125453400	E57
chr7	125453400	125453600	E59
chr7	125453600	125453800	E56
chr7	125453800	125454000	E60
chr7	125454000	125454200	E58
chr7	125454200	125454600	E57
chr7	125454600	125454800	E56
chr7	125454800	125455200	E57
chr7	125455200	125455400	E65
chr7	125455400	125565600	E3
chr7	125565600	125565800	E73
chr7	125565800	125568800	E3
chr7	125568800	125569000	E73
chr7	125569000	125590200	E3
chr7	125590200	125590400	E39
chr7	125590400	125677200	E3
chr7	125677200	125677600	E39
chr7	125677600	125692400	E3
chr7	125692400	125692600	E39
chr7	125692600	125717000	E3
chr7	125717000	125717200	E73
chr7	125717200	125730600	E3
chr7	125730600	125730800	E73
chr7	125730800	125790000	E3
chr7	125790000	125790400	E65
chr7	125790400	125790600	E64
chr7	125790600	125791400	E65
chr7	125791400	125791600	E64
chr7	125791600	125791800	E53
chr7	125791800	125792000	E63
chr7	125792000	125792200	E64
chr7	125792200	125792600	E63
chr7	125792600	125793000	E65
chr7	125793000	125796400	E3
chr7	125796400	125796800	E65
chr7	125796800	125797200	E64
chr7	125797200	125797800	E65
chr7	125797800	125798000	E64
chr7	125798000	125798400	E65
chr7	125798400	125824600	E3
chr7	125824600	125824800	E73
chr7	125824800	125850400	E3
chr7	125850400	125851200	E65
chr7	125851200	125852400	E3
chr7	125852400	125854200	E65
chr7	125854200	125854600	E57
chr7	125854600	125855000	E65
chr7	125855000	125859000	E3
chr7	125859000	125859200	E73
chr7	125859200	125875800	E3
chr7	125875800	125876000	E39
chr7	125876000	125894200	E3
chr7	125894200	125894400	E39
chr7	125894400	125898000	E3
chr7	125898000	125898400	E39
chr7	125898400	125913600	E3
chr7	125913600	125913800	E39
chr7	125913800	126081200	E3
chr7	126081200	126081400	E39
chr7	126081400	126083600	E3
chr7	126083600	126083800	E77
chr7	126083800	126087400	E3
chr7	126087400	126093400	E65
chr7	126093400	126093600	E64
chr7	126093600	126095800	E65
chr7	126095800	126098600	E3
chr7	126098600	126098800	E4
chr7	126098800	126099800	E65
chr7	126099800	126100000	E64
chr7	126100000	126100800	E65
chr7	126100800	126101200	E64
chr7	126101200	126101800	E63
chr7	126101800	126102000	E64
chr7	126102000	126102600	E65
chr7	126102600	126116200	E3
chr7	126116200	126116400	E39
chr7	126116400	126141800	E3
chr7	126141800	126142000	E39
chr7	126142000	126159600	E3
chr7	126159600	126159800	E73
chr7	126159800	126164200	E3
chr7	126164200	126165000	E65
chr7	126165000	126165200	E64
chr7	126165200	126165400	E65
chr7	126165400	126165600	E64
chr7	126165600	126165800	E58
chr7	126165800	126167200	E65
chr7	126167200	126170000	E3
chr7	126170000	126172200	E4
chr7	126172200	126172400	E78
chr7	126172400	126172600	E3
chr7	126172600	126172800	E39
chr7	126172800	126181400	E3
chr7	126181400	126181600	E39
chr7	126181600	126197200	E3
chr7	126197200	126197400	E39
chr7	126197400	126199400	E65
chr7	126199400	126199600	E57
chr7	126199600	126200200	E58
chr7	126200200	126200400	E57
chr7	126200400	126200600	E65
chr7	126200600	126200800	E39
chr7	126200800	126240200	E3
chr7	126240200	126240400	E39
chr7	126240400	126260600	E3
chr7	126260600	126260800	E39
chr7	126260800	126277600	E3
chr7	126277600	126278000	E39
chr7	126278000	126297800	E3
chr7	126297800	126298000	E39
chr7	126298000	126312800	E3
chr7	126312800	126313000	E73
chr7	126313000	126318400	E3
chr7	126318400	126318600	E39
chr7	126318600	126320000	E3
chr7	126320000	126320200	E5
chr7	126320200	126321600	E3
chr7	126321600	126321800	E73
chr7	126321800	126336000	E3
chr7	126336000	126336200	E73
chr7	126336200	126336600	E3
chr7	126336600	126337000	E39
chr7	126337000	126338600	E3
chr7	126338600	126339000	E73
chr7	126339000	126340800	E3
chr7	126340800	126341000	E39
chr7	126341000	126341400	E40
chr7	126341400	126341600	E38
chr7	126341600	126342000	E17
chr7	126342000	126342200	E58
chr7	126342200	126343000	E64
chr7	126343000	126343400	E65
chr7	126343400	126349400	E3
chr7	126349400	126349600	E39
chr7	126349600	126374600	E3
chr7	126374600	126375400	E2
chr7	126375400	126375600	E35
chr7	126375600	126375800	E34
chr7	126375800	126376000	E33
chr7	126376000	126376200	E35
chr7	126376200	126376600	E36
chr7	126376600	126381000	E2
chr7	126381000	126413200	E3
chr7	126413200	126413400	E73
chr7	126413400	126427600	E3
chr7	126427600	126428000	E73
chr7	126428000	126429000	E3
chr7	126429000	126429200	E18
chr7	126429200	126430400	E35
chr7	126430400	126431000	E2
chr7	126431000	126431400	E87
chr7	126431400	126431600	E27
chr7	126431600	126432000	E28
chr7	126432000	126432200	E26
chr7	126432200	126432600	E22
chr7	126432600	126432800	E25
chr7	126432800	126433200	E22
chr7	126433200	126433400	E20
chr7	126433400	126433800	E88
chr7	126433800	126434000	E87
chr7	126434000	126434800	E2
chr7	126434800	126435000	E89
chr7	126435000	126482600	E3
chr7	126482600	126483200	E65
chr7	126483200	126483400	E64
chr7	126483400	126483600	E65
chr7	126483600	126483800	E64
chr7	126483800	126485600	E65
chr7	126485600	126485800	E39
chr7	126485800	126502400	E3
chr7	126502400	126502600	E73
chr7	126502600	126527800	E3
chr7	126527800	126528400	E87
chr7	126528400	126546600	E3
chr7	126546600	126547400	E2
chr7	126547400	126547600	E35
chr7	126547600	126548000	E34
chr7	126548000	126548200	E89
chr7	126548200	126549600	E2
chr7	126549600	126555000	E3
chr7	126555000	126555200	E73
chr7	126555200	126558400	E3
chr7	126558400	126558600	E65
chr7	126558600	126558800	E64
chr7	126558800	126559000	E65
chr7	126559000	126559400	E64
chr7	126559400	126559600	E65
chr7	126559600	126559800	E17
chr7	126559800	126560200	E37
chr7	126560200	126560400	E38
chr7	126560400	126560600	E89
chr7	126560600	126563000	E4
chr7	126563000	126563600	E65
chr7	126563600	126563800	E64
chr7	126563800	126564200	E65
chr7	126564200	126564400	E64
chr7	126564400	126564800	E57
chr7	126564800	126565200	E64
chr7	126565200	126565600	E65
chr7	126565600	126565800	E64
chr7	126565800	126566800	E65
chr7	126566800	126573200	E3
chr7	126573200	126573400	E39
chr7	126573400	126588800	E3
chr7	126588800	126589000	E73
chr7	126589000	126597400	E3
chr7	126597400	126597600	E72
chr7	126597600	126598400	E3
chr7	126598400	126598600	E5
chr7	126598600	126628400	E3
chr7	126628400	126628600	E39
chr7	126628600	126629000	E3
chr7	126629000	126634600	E4
chr7	126634600	126634800	E65
chr7	126634800	126635200	E4
chr7	126635200	126644400	E3
chr7	126644400	126644600	E39
chr7	126644600	126650400	E3
chr7	126650400	126650800	E65
chr7	126650800	126651000	E64
chr7	126651000	126651400	E65
chr7	126651400	126652200	E57
chr7	126652200	126652400	E58
chr7	126652400	126652600	E57
chr7	126652600	126653600	E65
chr7	126653600	126654600	E4
chr7	126654600	126656200	E3
chr7	126656200	126656400	E4
chr7	126656400	126658000	E3
chr7	126658000	126659600	E4
chr7	126659600	126660000	E65
chr7	126660000	126660800	E4
chr7	126660800	126661000	E72
chr7	126661000	126661400	E5
chr7	126661400	126662600	E4
chr7	126662600	126662800	E39
chr7	126662800	126676800	E3
chr7	126676800	126677000	E39
chr7	126677000	126698800	E3
chr7	126698800	126699600	E65
chr7	126699600	126699800	E64
chr7	126699800	126701000	E65
chr7	126701000	126701200	E64
chr7	126701200	126702400	E65
chr7	126702400	126714400	E3
chr7	126714400	126714600	E39
chr7	126714600	126717200	E3
chr7	126717200	126717600	E4
chr7	126717600	126717800	E65
chr7	126717800	126718000	E86
chr7	126718000	126718200	E65
chr7	126718200	126718600	E5
chr7	126718600	126722800	E4
chr7	126722800	126723000	E5
chr7	126723000	126726200	E4
chr7	126726200	126726400	E78
chr7	126726400	126726800	E4
chr7	126726800	126727200	E72
chr7	126727200	126727600	E65
chr7	126727600	126727800	E57
chr7	126727800	126728000	E65
chr7	126728000	126728200	E57
chr7	126728200	126728400	E53
chr7	126728400	126728600	E57
chr7	126728600	126728800	E64
chr7	126728800	126729200	E63
chr7	126729200	126729400	E64
chr7	126729400	126729600	E65
chr7	126729600	126729800	E56
chr7	126729800	126730200	E53
chr7	126730200	126730400	E54
chr7	126730400	126730600	E57
chr7	126730600	126731000	E67
chr7	126731000	126731400	E66
chr7	126731400	126733000	E4
chr7	126733000	126733200	E66
chr7	126733200	126733600	E67
chr7	126733600	126733800	E57
chr7	126733800	126734000	E56
chr7	126734000	126734200	E57
chr7	126734200	126734400	E58
chr7	126734400	126734600	E56
chr7	126734600	126734800	E54
chr7	126734800	126735000	E65
chr7	126735000	126742600	E3
chr7	126742600	126742800	E73
chr7	126742800	126757200	E3
chr7	126757200	126757400	E73
chr7	126757400	126760000	E3
chr7	126760000	126760400	E65
chr7	126760400	126760600	E57
chr7	126760600	126761200	E65
chr7	126761200	126761400	E58
chr7	126761400	126761600	E57
chr7	126761600	126762000	E65
chr7	126762000	126789800	E3
chr7	126789800	126790000	E73
chr7	126790000	126799200	E3
chr7	126799200	126799600	E39
chr7	126799600	126826400	E3
chr7	126826400	126827400	E2
chr7	126827400	126827800	E36
chr7	126827800	126828600	E2
chr7	126828600	126828800	E36
chr7	126828800	126829000	E27
chr7	126829000	126829400	E26
chr7	126829400	126829800	E21
chr7	126829800	126830000	E25
chr7	126830000	126830400	E26
chr7	126830400	126830600	E88
chr7	126830600	126849000	E3
chr7	126849000	126849400	E39
chr7	126849400	126849600	E3
chr7	126849600	126849800	E39
chr7	126849800	126850200	E65
chr7	126850200	126850400	E39
chr7	126850400	126852000	E3
chr7	126852000	126852200	E39
chr7	126852200	126865800	E3
chr7	126865800	126866000	E39
chr7	126866000	126871200	E4
chr7	126871200	126871400	E5
chr7	126871400	126872200	E4
chr7	126872200	126876200	E3
chr7	126876200	126884800	E4
chr7	126884800	126885400	E5
chr7	126885400	126885600	E4
chr7	126885600	126885800	E5
chr7	126885800	126887200	E4
chr7	126887200	126887600	E5
chr7	126887600	126887800	E38
chr7	126887800	126888000	E40
chr7	126888000	126888400	E38
chr7	126888400	126888800	E4
chr7	126888800	126889000	E5
chr7	126889000	126889800	E4
chr7	126889800	126890400	E69
chr7	126890400	126890600	E68
chr7	126890600	126891000	E63
chr7	126891000	126891200	E52
chr7	126891200	126891400	E54
chr7	126891400	126891600	E53
chr7	126891600	126892000	E57
chr7	126892000	126892200	E51
chr7	126892200	126892600	E68
chr7	126892600	126892800	E51
chr7	126892800	126893200	E57
chr7	126893200	126893400	E53
chr7	126893400	126893600	E79
chr7	126893600	126894000	E9
chr7	126894000	126894200	E68
chr7	126894200	126894600	E69
chr7	126894600	126897400	E4
chr7	126897400	126897600	E5
chr7	126897600	126902200	E4
chr7	126902200	126902400	E73
chr7	126902400	126902800	E3
chr7	126902800	126903000	E39
chr7	126903000	126908200	E3
chr7	126908200	126908400	E39
chr7	126908400	126916400	E3
chr7	126916400	126916800	E39
chr7	126916800	126926000	E3
chr7	126926000	126926200	E78
chr7	126926200	126926600	E3
chr7	126926600	126928600	E4
chr7	126928600	126929200	E65
chr7	126929200	126929400	E57
chr7	126929400	126929600	E56
chr7	126929600	126929800	E53
chr7	126929800	126930000	E57
chr7	126930000	126930200	E56
chr7	126930200	126930400	E58
chr7	126930400	126931400	E57
chr7	126931400	126932000	E65
chr7	126932000	126948400	E3
chr7	126948400	126948600	E73
chr7	126948600	126983800	E3
chr7	126983800	126984000	E39
chr7	126984000	126986600	E4
chr7	126986600	126987000	E5
chr7	126987000	126987200	E72
chr7	126987200	126987600	E38
chr7	126987600	126987800	E37
chr7	126987800	126990000	E2
chr7	126990000	126990200	E36
chr7	126990200	126992600	E2
chr7	126992600	126992800	E72
chr7	126992800	127003000	E2
chr7	127003000	127003400	E36
chr7	127003400	127010000	E2
chr7	127010000	127010200	E89
chr7	127010200	127014000	E2
chr7	127014000	127014200	E36
chr7	127014200	127015600	E2
chr7	127015600	127021000	E3
chr7	127021000	127021600	E39
chr7	127021600	127029000	E3
chr7	127029000	127029200	E78
chr7	127029200	127031200	E4
chr7	127031200	127031600	E69
chr7	127031600	127031800	E48
chr7	127031800	127032400	E79
chr7	127032400	127032600	E11
chr7	127032600	127032800	E12
chr7	127032800	127033000	E79
chr7	127033000	127033400	E12
chr7	127033400	127033600	E45
chr7	127033600	127033800	E43
chr7	127033800	127034000	E40
chr7	127034000	127034200	E39
chr7	127034200	127036200	E3
chr7	127036200	127036400	E73
chr7	127036400	127104400	E3
chr7	127104400	127104600	E73
chr7	127104600	127131600	E3
chr7	127131600	127132000	E16
chr7	127132000	127132200	E39
chr7	127132200	127134000	E3
chr7	127134000	127134200	E73
chr7	127134200	127176600	E3
chr7	127176600	127176800	E65
chr7	127176800	127177400	E55
chr7	127177400	127213000	E3
chr7	127213000	127213200	E39
chr7	127213200	127215800	E4
chr7	127215800	127216000	E2
chr7	127216000	127216200	E78
chr7	127216200	127218200	E2
chr7	127218200	127218400	E87
chr7	127218400	127219200	E34
chr7	127219200	127219600	E35
chr7	127219600	127222000	E2
chr7	127222000	127222200	E86
chr7	127222200	127222400	E6
chr7	127222400	127222600	E7
chr7	127222600	127223000	E6
chr7	127223000	127224200	E38
chr7	127224200	127224800	E69
chr7	127224800	127225000	E49
chr7	127225000	127225200	E50
chr7	127225200	127225800	E11
chr7	127225800	127226000	E12
chr7	127226000	127226200	E11
chr7	127226200	127226600	E49
chr7	127226600	127227200	E69
chr7	127227200	127227400	E48
chr7	127227400	127227800	E50
chr7	127227800	127228000	E11
chr7	127228000	127228200	E12
chr7	127228200	127228400	E11
chr7	127228400	127228600	E79
chr7	127228600	127228800	E81
chr7	127228800	127229000	E11
chr7	127229000	127229400	E10
chr7	127229400	127229800	E50
chr7	127229800	127230200	E49
chr7	127230200	127231000	E69
chr7	127231000	127231200	E68
chr7	127231200	127231400	E69
chr7	127231400	127231800	E68
chr7	127231800	127232200	E70
chr7	127232200	127232600	E65
chr7	127232600	127232800	E90
chr7	127232800	127233000	E5
chr7	127233000	127234600	E4
chr7	127234600	127234800	E65
chr7	127234800	127235000	E5
chr7	127235000	127235200	E39
chr7	127235200	127247200	E3
chr7	127247200	127247400	E73
chr7	127247400	127260400	E3
chr7	127260400	127260600	E39
chr7	127260600	127274800	E3
chr7	127274800	127275000	E39
chr7	127275000	127278200	E3
chr7	127278200	127278400	E73
chr7	127278400	127279600	E3
chr7	127279600	127279800	E5
chr7	127279800	127289400	E4
chr7	127289400	127289600	E78
chr7	127289600	127290000	E4
chr7	127290000	127290200	E5
chr7	127290200	127290400	E4
chr7	127290400	127290600	E78
chr7	127290600	127290800	E38
chr7	127290800	127291000	E6
chr7	127291000	127291200	E49
chr7	127291200	127291400	E10
chr7	127291400	127291600	E11
chr7	127291600	127292000	E12
chr7	127292000	127292200	E13
chr7	127292200	127292400	E12
chr7	127292400	127292600	E11
chr7	127292600	127292800	E50
chr7	127292800	127293200	E17
chr7	127293200	127294800	E38
chr7	127294800	127295200	E48
chr7	127295200	127295400	E88
chr7	127295400	127295600	E87
chr7	127295600	127298400	E2
chr7	127298400	127298600	E36
chr7	127298600	127299000	E2
chr7	127299000	127299200	E87
chr7	127299200	127299800	E2
chr7	127299800	127300000	E36
chr7	127300000	127304800	E2
chr7	127304800	127305000	E36
chr7	127305000	127306400	E2
chr7	127306400	127306600	E34
chr7	127306600	127307000	E35
chr7	127307000	127307400	E18
chr7	127307400	127308000	E27
chr7	127308000	127308200	E28
chr7	127308200	127308600	E18
chr7	127308600	127309000	E34
chr7	127309000	127309200	E78
chr7	127309200	127311400	E4
chr7	127311400	127313400	E65
chr7	127313400	127313600	E58
chr7	127313600	127313800	E57
chr7	127313800	127314400	E54
chr7	127314400	127314600	E59
chr7	127314600	127314800	E58
chr7	127314800	127315000	E17
chr7	127315000	127315200	E83
chr7	127315200	127315400	E85
chr7	127315400	127315600	E84
chr7	127315600	127315800	E65
chr7	127315800	127317000	E64
chr7	127317000	127317200	E63
chr7	127317200	127317800	E57
chr7	127317800	127318000	E58
chr7	127318000	127318400	E60
chr7	127318400	127318800	E61
chr7	127318800	127319000	E60
chr7	127319000	127319200	E61
chr7	127319200	127319400	E59
chr7	127319400	127319600	E58
chr7	127319600	127319800	E59
chr7	127319800	127320000	E57
chr7	127320000	127320200	E58
chr7	127320200	127320400	E57
chr7	127320400	127320600	E58
chr7	127320600	127320800	E57
chr7	127320800	127321200	E65
chr7	127321200	127321400	E64
chr7	127321400	127321800	E65
chr7	127321800	127323400	E66
chr7	127323400	127323600	E67
chr7	127323600	127324000	E66
chr7	127324000	127324200	E64
chr7	127324200	127324400	E66
chr7	127324400	127326200	E65
chr7	127326200	127326600	E4
chr7	127326600	127326800	E90
chr7	127326800	127329400	E4
chr7	127329400	127329600	E72
chr7	127329600	127330000	E4
chr7	127330000	127330400	E65
chr7	127330400	127331200	E64
chr7	127331200	127331800	E85
chr7	127331800	127332600	E4
chr7	127332600	127333400	E65
chr7	127333400	127334000	E64
chr7	127334000	127334200	E63
chr7	127334200	127334400	E64
chr7	127334400	127334600	E65
chr7	127334600	127334800	E64
chr7	127334800	127335400	E63
chr7	127335400	127335800	E67
chr7	127335800	127336200	E66
chr7	127336200	127336400	E67
chr7	127336400	127336600	E66
chr7	127336600	127336800	E65
chr7	127336800	127339800	E4
chr7	127339800	127340200	E65
chr7	127340200	127340400	E67
chr7	127340400	127340600	E54
chr7	127340600	127341000	E56
chr7	127341000	127341200	E58
chr7	127341200	127341600	E64
chr7	127341600	127342200	E65
chr7	127342200	127342400	E64
chr7	127342400	127342600	E63
chr7	127342600	127342800	E64
chr7	127342800	127343200	E65
chr7	127343200	127343400	E58
chr7	127343400	127343600	E53
chr7	127343600	127344200	E57
chr7	127344200	127344400	E54
chr7	127344400	127344600	E67
chr7	127344600	127344800	E54
chr7	127344800	127345000	E55
chr7	127345000	127345200	E38
chr7	127345200	127345400	E36
chr7	127345400	127346200	E65
chr7	127346200	127346800	E2
chr7	127346800	127347000	E86
chr7	127347000	127347400	E2
chr7	127347400	127347600	E89
chr7	127347600	127348000	E38
chr7	127348000	127348400	E17
chr7	127348400	127348600	E15
chr7	127348600	127349000	E16
chr7	127349000	127349200	E30
chr7	127349200	127349400	E8
chr7	127349400	127349600	E15
chr7	127349600	127349800	E16
chr7	127349800	127350000	E38
chr7	127350000	127350200	E36
chr7	127350200	127350800	E38
chr7	127350800	127351000	E36
chr7	127351000	127351600	E38
chr7	127351600	127352000	E17
chr7	127352000	127352400	E65
chr7	127352400	127352600	E57
chr7	127352600	127352800	E58
chr7	127352800	127353600	E57
chr7	127353600	127353800	E58
chr7	127353800	127354200	E53
chr7	127354200	127354400	E54
chr7	127354400	127354600	E57
chr7	127354600	127354800	E65
chr7	127354800	127355000	E57
chr7	127355000	127356000	E65
chr7	127356000	127356200	E64
chr7	127356200	127356400	E70
chr7	127356400	127357000	E38
chr7	127357000	127357400	E17
chr7	127357400	127357600	E37
chr7	127357600	127357800	E29
chr7	127357800	127358000	E14
chr7	127358000	127358200	E60
chr7	127358200	127358600	E61
chr7	127358600	127358800	E60
chr7	127358800	127359000	E61
chr7	127359000	127359400	E60
chr7	127359400	127359600	E53
chr7	127359600	127359800	E58
chr7	127359800	127360000	E59
chr7	127360000	127360400	E60
chr7	127360400	127361000	E59
chr7	127361000	127361200	E56
chr7	127361200	127361400	E54
chr7	127361400	127361600	E57
chr7	127361600	127362400	E65
chr7	127362400	127362600	E58
chr7	127362600	127362800	E57
chr7	127362800	127363600	E63
chr7	127363600	127363800	E64
chr7	127363800	127364000	E65
chr7	127364000	127364200	E64
chr7	127364200	127365400	E65
chr7	127365400	127365600	E64
chr7	127365600	127366400	E65
chr7	127366400	127366600	E70
chr7	127366600	127366800	E58
chr7	127366800	127367000	E66
chr7	127367000	127367400	E67
chr7	127367400	127367600	E54
chr7	127367600	127367800	E58
chr7	127367800	127368400	E57
chr7	127368400	127368600	E55
chr7	127368600	127368800	E57
chr7	127368800	127369000	E64
chr7	127369000	127370000	E65
chr7	127370000	127370200	E67
chr7	127370200	127370600	E54
chr7	127370600	127370800	E53
chr7	127370800	127371000	E59
chr7	127371000	127371200	E61
chr7	127371200	127371400	E62
chr7	127371400	127371800	E61
chr7	127371800	127372000	E53
chr7	127372000	127372800	E29
chr7	127372800	127373000	E16
chr7	127373000	127373400	E17
chr7	127373400	127373600	E7
chr7	127373600	127374200	E8
chr7	127374200	127374400	E58
chr7	127374400	127374800	E53
chr7	127374800	127375000	E56
chr7	127375000	127375200	E57
chr7	127375200	127375600	E58
chr7	127375600	127376000	E57
chr7	127376000	127376200	E58
chr7	127376200	127376400	E57
chr7	127376400	127376600	E17
chr7	127376600	127376800	E37
chr7	127376800	127377000	E7
chr7	127377000	127377200	E57
chr7	127377200	127377400	E67
chr7	127377400	127378600	E57
chr7	127378600	127379000	E67
chr7	127379000	127379200	E54
chr7	127379200	127379400	E55
chr7	127379400	127379600	E56
chr7	127379600	127379800	E57
chr7	127379800	127380000	E56
chr7	127380000	127380200	E57
chr7	127380200	127380400	E65
chr7	127380400	127380800	E64
chr7	127380800	127382000	E65
chr7	127382000	127382200	E64
chr7	127382200	127382400	E66
chr7	127382400	127383200	E65
chr7	127383200	127383400	E78
chr7	127383400	127383600	E65
chr7	127383600	127386000	E4
chr7	127386000	127386200	E5
chr7	127386200	127386400	E36
chr7	127386400	127386600	E72
chr7	127386600	127386800	E65
chr7	127386800	127387000	E89
chr7	127387000	127387200	E36
chr7	127387200	127387400	E65
chr7	127387400	127387800	E2
chr7	127387800	127388000	E36
chr7	127388000	127390800	E2
chr7	127390800	127391800	E38
chr7	127391800	127392000	E6
chr7	127392000	127393000	E38
chr7	127393000	127393200	E1
chr7	127393200	127393400	E37
chr7	127393400	127393800	E6
chr7	127393800	127394000	E38
chr7	127394000	127394200	E17
chr7	127394200	127394400	E65
chr7	127394400	127395200	E58
chr7	127395200	127395400	E50
chr7	127395400	127395600	E10
chr7	127395600	127396000	E13
chr7	127396000	127396200	E16
chr7	127396200	127396400	E17
chr7	127396400	127396600	E38
chr7	127396600	127396800	E64
chr7	127396800	127398400	E38
chr7	127398400	127398600	E37
chr7	127398600	127399000	E64
chr7	127399000	127399400	E65
chr7	127399400	127399600	E58
chr7	127399600	127399800	E70
chr7	127399800	127400000	E63
chr7	127400000	127400200	E53
chr7	127400200	127400400	E63
chr7	127400400	127400600	E64
chr7	127400600	127400800	E63
chr7	127400800	127401000	E53
chr7	127401000	127401400	E70
chr7	127401400	127401600	E64
chr7	127401600	127401800	E65
chr7	127401800	127402000	E58
chr7	127402000	127402400	E56
chr7	127402400	127402600	E58
chr7	127402600	127403200	E64
chr7	127403200	127403400	E65
chr7	127403400	127403600	E57
chr7	127403600	127403800	E65
chr7	127403800	127404000	E54
chr7	127404000	127404400	E66
chr7	127404400	127404600	E7
chr7	127404600	127405000	E29
chr7	127405000	127405200	E30
chr7	127405200	127405400	E29
chr7	127405400	127405600	E30
chr7	127405600	127405800	E37
chr7	127405800	127406000	E17
chr7	127406000	127406200	E37
chr7	127406200	127406400	E7
chr7	127406400	127407000	E38
chr7	127407000	127407200	E17
chr7	127407200	127407600	E37
chr7	127407600	127407800	E16
chr7	127407800	127408000	E17
chr7	127408000	127408200	E16
chr7	127408200	127408400	E17
chr7	127408400	127408600	E50
chr7	127408600	127409000	E16
chr7	127409000	127409200	E15
chr7	127409200	127409400	E30
chr7	127409400	127409600	E26
chr7	127409600	127409800	E19
chr7	127409800	127410000	E20
chr7	127410000	127410200	E22
chr7	127410200	127410400	E21
chr7	127410400	127410600	E19
chr7	127410600	127411000	E20
chr7	127411000	127411200	E31
chr7	127411200	127411400	E30
chr7	127411400	127412000	E16
chr7	127412000	127412600	E15
chr7	127412600	127413000	E16
chr7	127413000	127413600	E38
chr7	127413600	127413800	E36
chr7	127413800	127418600	E2
chr7	127418600	127418800	E1
chr7	127418800	127419000	E78
chr7	127419000	127420000	E34
chr7	127420000	127420200	E33
chr7	127420200	127420400	E27
chr7	127420400	127420800	E25
chr7	127420800	127421200	E22
chr7	127421200	127421400	E21
chr7	127421400	127421600	E27
chr7	127421600	127422400	E88
chr7	127422400	127422800	E87
chr7	127422800	127423400	E88
chr7	127423400	127423600	E87
chr7	127423600	127424000	E2
chr7	127424000	127424200	E36
chr7	127424200	127425000	E2
chr7	127425000	127425200	E36
chr7	127425200	127425400	E17
chr7	127425400	127425800	E65
chr7	127425800	127426200	E57
chr7	127426200	127427400	E65
chr7	127427400	127428400	E66
chr7	127428400	127428800	E65
chr7	127428800	127429000	E86
chr7	127429000	127429600	E38
chr7	127429600	127429800	E1
chr7	127429800	127430000	E38
chr7	127430000	127430600	E57
chr7	127430600	127430800	E65
chr7	127430800	127431000	E64
chr7	127431000	127431200	E65
chr7	127431200	127431400	E64
chr7	127431400	127431600	E65
chr7	127431600	127431800	E58
chr7	127431800	127432000	E64
chr7	127432000	127432200	E57
chr7	127432200	127432600	E64
chr7	127432600	127432800	E63
chr7	127432800	127433000	E67
chr7	127433000	127433600	E66
chr7	127433600	127434000	E54
chr7	127434000	127434200	E60
chr7	127434200	127434400	E61
chr7	127434400	127434600	E15
chr7	127434600	127434800	E14
chr7	127434800	127435200	E59
chr7	127435200	127435600	E58
chr7	127435600	127436600	E65
chr7	127436600	127436800	E56
chr7	127436800	127437200	E65
chr7	127437200	127437400	E67
chr7	127437400	127437600	E54
chr7	127437600	127437800	E67
chr7	127437800	127438000	E54
chr7	127438000	127438200	E55
chr7	127438200	127438400	E54
chr7	127438400	127438600	E67
chr7	127438600	127438800	E38
chr7	127438800	127439200	E67
chr7	127439200	127439600	E57
chr7	127439600	127440000	E64
chr7	127440000	127440200	E63
chr7	127440200	127441000	E57
chr7	127441000	127441200	E64
chr7	127441200	127441800	E65
chr7	127441800	127442000	E90
chr7	127442000	127442400	E65
chr7	127442400	127442600	E64
chr7	127442600	127443000	E65
chr7	127443000	127443800	E57
chr7	127443800	127444000	E58
chr7	127444000	127444200	E65
chr7	127444200	127444400	E64
chr7	127444400	127445600	E65
chr7	127445600	127445800	E64
chr7	127445800	127446200	E65
chr7	127446200	127446400	E64
chr7	127446400	127446600	E65
chr7	127446600	127446800	E57
chr7	127446800	127447400	E65
chr7	127447400	127448200	E64
chr7	127448200	127448800	E65
chr7	127448800	127449000	E57
chr7	127449000	127449200	E53
chr7	127449200	127449400	E59
chr7	127449400	127449800	E53
chr7	127449800	127450000	E59
chr7	127450000	127450200	E58
chr7	127450200	127450800	E59
chr7	127450800	127451000	E57
chr7	127451000	127451200	E56
chr7	127451200	127451400	E59
chr7	127451400	127451800	E56
chr7	127451800	127452200	E58
chr7	127452200	127452400	E59
chr7	127452400	127452600	E60
chr7	127452600	127452800	E61
chr7	127452800	127454000	E60
chr7	127454000	127454200	E56
chr7	127454200	127455000	E59
chr7	127455000	127455200	E56
chr7	127455200	127455600	E53
chr7	127455600	127456000	E54
chr7	127456000	127456400	E53
chr7	127456400	127456800	E58
chr7	127456800	127457000	E53
chr7	127457000	127457200	E59
chr7	127457200	127457400	E56
chr7	127457400	127457600	E60
chr7	127457600	127458000	E59
chr7	127458000	127458200	E60
chr7	127458200	127458400	E56
chr7	127458400	127458600	E58
chr7	127458600	127459000	E54
chr7	127459000	127459600	E57
chr7	127459600	127459800	E58
chr7	127459800	127460000	E57
chr7	127460000	127460400	E59
chr7	127460400	127460800	E60
chr7	127460800	127461000	E61
chr7	127461000	127461200	E60
chr7	127461200	127461600	E61
chr7	127461600	127461800	E58
chr7	127461800	127462200	E59
chr7	127462200	127462400	E61
chr7	127462400	127463000	E59
chr7	127463000	127463400	E60
chr7	127463400	127463600	E59
chr7	127463600	127464400	E57
chr7	127464400	127464600	E58
chr7	127464600	127465000	E59
chr7	127465000	127465200	E58
chr7	127465200	127465400	E56
chr7	127465400	127465800	E55
chr7	127465800	127466000	E65
chr7	127466000	127466200	E57
chr7	127466200	127466800	E65
chr7	127466800	127467000	E57
chr7	127467000	127467200	E58
chr7	127467200	127467600	E57
chr7	127467600	127467800	E65
chr7	127467800	127468000	E57
chr7	127468000	127468200	E58
chr7	127468200	127468400	E53
chr7	127468400	127468600	E58
chr7	127468600	127469000	E57
chr7	127469000	127469200	E54
chr7	127469200	127469400	E67
chr7	127469400	127469800	E66
chr7	127469800	127470200	E57
chr7	127470200	127470400	E56
chr7	127470400	127470800	E57
chr7	127470800	127471200	E56
chr7	127471200	127472000	E40
chr7	127472000	127472600	E57
chr7	127472600	127473000	E64
chr7	127473000	127474000	E65
chr7	127474000	127474400	E4
chr7	127474400	127474600	E72
chr7	127474600	127477000	E4
chr7	127477000	127478000	E65
chr7	127478000	127478200	E64
chr7	127478200	127478600	E65
chr7	127478600	127479000	E58
chr7	127479000	127479200	E53
chr7	127479200	127479800	E60
chr7	127479800	127480000	E59
chr7	127480000	127480200	E56
chr7	127480200	127480400	E58
chr7	127480400	127480600	E64
chr7	127480600	127481000	E65
chr7	127481000	127481200	E64
chr7	127481200	127481400	E63
chr7	127481400	127481600	E58
chr7	127481600	127481800	E56
chr7	127481800	127482000	E57
chr7	127482000	127482400	E54
chr7	127482400	127482800	E57
chr7	127482800	127483000	E58
chr7	127483000	127483600	E65
chr7	127483600	127484000	E57
chr7	127484000	127484200	E17
chr7	127484200	127484600	E29
chr7	127484600	127484800	E14
chr7	127484800	127485000	E15
chr7	127485000	127485200	E16
chr7	127485200	127485400	E14
chr7	127485400	127485600	E15
chr7	127485600	127486000	E16
chr7	127486000	127486200	E82
chr7	127486200	127486600	E83
chr7	127486600	127487000	E84
chr7	127487000	127487200	E83
chr7	127487200	127487400	E16
chr7	127487400	127487600	E17
chr7	127487600	127487800	E16
chr7	127487800	127488000	E83
chr7	127488000	127488200	E16
chr7	127488200	127488600	E38
chr7	127488600	127489200	E17
chr7	127489200	127489400	E57
chr7	127489400	127489600	E65
chr7	127489600	127489800	E57
chr7	127489800	127490000	E65
chr7	127490000	127491000	E66
chr7	127491000	127491600	E57
chr7	127491600	127492000	E65
chr7	127492000	127492200	E64
chr7	127492200	127493600	E65
chr7	127493600	127493800	E64
chr7	127493800	127498800	E65
chr7	127498800	127499400	E64
chr7	127499400	127500200	E65
chr7	127500200	127500400	E78
chr7	127500400	127501400	E4
chr7	127501400	127502200	E3
chr7	127502200	127502400	E39
chr7	127502400	127503800	E3
chr7	127503800	127504400	E65
chr7	127504400	127504600	E64
chr7	127504600	127505000	E65
chr7	127505000	127505200	E66
chr7	127505200	127505400	E65
chr7	127505400	127506000	E57
chr7	127506000	127506600	E66
chr7	127506600	127507600	E65
chr7	127507600	127507800	E57
chr7	127507800	127511200	E65
chr7	127511200	127511400	E64
chr7	127511400	127512800	E65
chr7	127512800	127513000	E64
chr7	127513000	127513200	E57
chr7	127513200	127513600	E64
chr7	127513600	127513800	E37
chr7	127513800	127514000	E86
chr7	127514000	127514200	E65
chr7	127514200	127514600	E64
chr7	127514600	127514800	E57
chr7	127514800	127515000	E56
chr7	127515000	127515400	E59
chr7	127515400	127516000	E60
chr7	127516000	127516200	E61
chr7	127516200	127516400	E62
chr7	127516400	127516600	E61
chr7	127516600	127516800	E57
chr7	127516800	127517000	E59
chr7	127517000	127517600	E60
chr7	127517600	127517800	E63
chr7	127517800	127518400	E59
chr7	127518400	127518600	E60
chr7	127518600	127519000	E59
chr7	127519000	127519200	E56
chr7	127519200	127519400	E59
chr7	127519400	127519600	E53
chr7	127519600	127519800	E60
chr7	127519800	127520000	E53
chr7	127520000	127520200	E56
chr7	127520200	127520400	E58
chr7	127520400	127520600	E57
chr7	127520600	127521400	E59
chr7	127521400	127521600	E58
chr7	127521600	127521800	E56
chr7	127521800	127522000	E53
chr7	127522000	127522200	E61
chr7	127522200	127522400	E60
chr7	127522400	127522600	E57
chr7	127522600	127522800	E56
chr7	127522800	127523000	E59
chr7	127523000	127523400	E56
chr7	127523400	127523600	E57
chr7	127523600	127523800	E56
chr7	127523800	127524000	E57
chr7	127524000	127524400	E58
chr7	127524400	127524600	E9
chr7	127524600	127524800	E60
chr7	127524800	127525000	E59
chr7	127525000	127525400	E61
chr7	127525400	127525600	E60
chr7	127525600	127526200	E62
chr7	127526200	127526400	E60
chr7	127526400	127526600	E62
chr7	127526600	127526800	E60
chr7	127526800	127527000	E59
chr7	127527000	127527200	E61
chr7	127527200	127527400	E62
chr7	127527400	127527800	E60
chr7	127527800	127528000	E61
chr7	127528000	127528200	E60
chr7	127528200	127528400	E58
chr7	127528400	127528600	E53
chr7	127528600	127529000	E61
chr7	127529000	127529200	E60
chr7	127529200	127529400	E59
chr7	127529400	127529800	E56
chr7	127529800	127530000	E59
chr7	127530000	127530400	E56
chr7	127530400	127531000	E59
chr7	127531000	127531200	E60
chr7	127531200	127531400	E53
chr7	127531400	127531600	E54
chr7	127531600	127531800	E66
chr7	127531800	127532000	E55
chr7	127532000	127532200	E54
chr7	127532200	127532400	E55
chr7	127532400	127533000	E53
chr7	127533000	127533600	E58
chr7	127533600	127533800	E53
chr7	127533800	127534000	E59
chr7	127534000	127534200	E58
chr7	127534200	127534400	E56
chr7	127534400	127535000	E57
chr7	127535000	127535200	E58
chr7	127535200	127535400	E59
chr7	127535400	127535600	E53
chr7	127535600	127535800	E56
chr7	127535800	127536000	E58
chr7	127536000	127536200	E53
chr7	127536200	127536400	E67
chr7	127536400	127536600	E57
chr7	127536600	127536800	E56
chr7	127536800	127537000	E54
chr7	127537000	127537400	E56
chr7	127537400	127537600	E57
chr7	127537600	127538000	E65
chr7	127538000	127538600	E64
chr7	127538600	127538800	E65
chr7	127538800	127539200	E58
chr7	127539200	127539400	E65
chr7	127539400	127539600	E72
chr7	127539600	127539800	E65
chr7	127539800	127540000	E58
chr7	127540000	127540400	E59
chr7	127540400	127540600	E60
chr7	127540600	127540800	E61
chr7	127540800	127541400	E62
chr7	127541400	127541800	E61
chr7	127541800	127542000	E60
chr7	127542000	127542200	E61
chr7	127542200	127542400	E62
chr7	127542400	127542600	E61
chr7	127542600	127543000	E60
chr7	127543000	127543200	E53
chr7	127543200	127543800	E63
chr7	127543800	127544000	E58
chr7	127544000	127544200	E56
chr7	127544200	127544400	E58
chr7	127544400	127544600	E59
chr7	127544600	127544800	E9
chr7	127544800	127545000	E61
chr7	127545000	127545400	E59
chr7	127545400	127545600	E58
chr7	127545600	127545800	E54
chr7	127545800	127546000	E56
chr7	127546000	127546200	E63
chr7	127546200	127546400	E57
chr7	127546400	127547200	E65
chr7	127547200	127548000	E66
chr7	127548000	127548200	E64
chr7	127548200	127548600	E65
chr7	127548600	127549000	E64
chr7	127549000	127550200	E65
chr7	127550200	127550400	E70
chr7	127550400	127550600	E65
chr7	127550600	127550800	E85
chr7	127550800	127551200	E84
chr7	127551200	127551400	E85
chr7	127551400	127553200	E4
chr7	127553200	127553400	E65
chr7	127553400	127553600	E64
chr7	127553600	127554600	E65
chr7	127554600	127555600	E4
chr7	127555600	127555800	E39
chr7	127555800	127562400	E3
chr7	127562400	127562800	E4
chr7	127562800	127563000	E78
chr7	127563000	127563200	E5
chr7	127563200	127564200	E4
chr7	127564200	127564400	E66
chr7	127564400	127567400	E65
chr7	127567400	127567600	E66
chr7	127567600	127567800	E67
chr7	127567800	127569400	E66
chr7	127569400	127569600	E67
chr7	127569600	127570000	E64
chr7	127570000	127572400	E65
chr7	127572400	127572600	E64
chr7	127572600	127573000	E63
chr7	127573000	127573200	E60
chr7	127573200	127573600	E58
chr7	127573600	127573800	E53
chr7	127573800	127574800	E63
chr7	127574800	127575000	E64
chr7	127575000	127575200	E65
chr7	127575200	127575400	E57
chr7	127575400	127575600	E58
chr7	127575600	127575800	E59
chr7	127575800	127576000	E53
chr7	127576000	127576200	E9
chr7	127576200	127576400	E8
chr7	127576400	127576600	E6
chr7	127576600	127576800	E7
chr7	127576800	127577400	E6
chr7	127577400	127577800	E37
chr7	127577800	127578600	E17
chr7	127578600	127578800	E57
chr7	127578800	127579200	E58
chr7	127579200	127579400	E63
chr7	127579400	127580000	E64
chr7	127580000	127580400	E63
chr7	127580400	127580800	E59
chr7	127580800	127581200	E61
chr7	127581200	127581400	E60
chr7	127581400	127581800	E61
chr7	127581800	127582000	E59
chr7	127582000	127582200	E60
chr7	127582200	127582600	E61
chr7	127582600	127582800	E52
chr7	127582800	127583000	E53
chr7	127583000	127583200	E59
chr7	127583200	127583400	E63
chr7	127583400	127583600	E60
chr7	127583600	127583800	E62
chr7	127583800	127584000	E11
chr7	127584000	127584400	E12
chr7	127584400	127585000	E11
chr7	127585000	127585200	E62
chr7	127585200	127585400	E52
chr7	127585400	127585600	E53
chr7	127585600	127585800	E59
chr7	127585800	127586000	E63
chr7	127586000	127586400	E59
chr7	127586400	127586600	E58
chr7	127586600	127586800	E59
chr7	127586800	127587000	E57
chr7	127587000	127587200	E56
chr7	127587200	127587400	E59
chr7	127587400	127587800	E57
chr7	127587800	127588200	E56
chr7	127588200	127588400	E57
chr7	127588400	127588800	E59
chr7	127588800	127589000	E58
chr7	127589000	127589200	E56
chr7	127589200	127589600	E59
chr7	127589600	127590000	E61
chr7	127590000	127590800	E14
chr7	127590800	127591000	E56
chr7	127591000	127591200	E58
chr7	127591200	127591400	E56
chr7	127591400	127591600	E57
chr7	127591600	127591800	E58
chr7	127591800	127592000	E63
chr7	127592000	127592200	E53
chr7	127592200	127592400	E58
chr7	127592400	127592600	E59
chr7	127592600	127592800	E57
chr7	127592800	127593200	E66
chr7	127593200	127593400	E70
chr7	127593400	127593600	E58
chr7	127593600	127593800	E56
chr7	127593800	127594000	E59
chr7	127594000	127594200	E56
chr7	127594200	127594400	E59
chr7	127594400	127594600	E53
chr7	127594600	127594800	E59
chr7	127594800	127595200	E61
chr7	127595200	127595400	E60
chr7	127595400	127596400	E61
chr7	127596400	127596600	E54
chr7	127596600	127596800	E67
chr7	127596800	127597000	E66
chr7	127597000	127597600	E67
chr7	127597600	127598000	E66
chr7	127598000	127598200	E67
chr7	127598200	127598400	E54
chr7	127598400	127599200	E67
chr7	127599200	127599600	E54
chr7	127599600	127600400	E67
chr7	127600400	127600600	E54
chr7	127600600	127601000	E57
chr7	127601000	127601200	E58
chr7	127601200	127601400	E57
chr7	127601400	127601600	E56
chr7	127601600	127601800	E58
chr7	127601800	127602400	E60
chr7	127602400	127602600	E59
chr7	127602600	127603000	E53
chr7	127603000	127603400	E56
chr7	127603400	127604600	E65
chr7	127604600	127604800	E66
chr7	127604800	127606800	E4
chr7	127606800	127607000	E65
chr7	127607000	127607200	E54
chr7	127607200	127607400	E67
chr7	127607400	127607600	E54
chr7	127607600	127608000	E57
chr7	127608000	127608600	E56
chr7	127608600	127608800	E59
chr7	127608800	127609000	E61
chr7	127609000	127609200	E62
chr7	127609200	127609400	E53
chr7	127609400	127609800	E58
chr7	127609800	127610000	E57
chr7	127610000	127610400	E65
chr7	127610400	127610800	E64
chr7	127610800	127611400	E65
chr7	127611400	127611800	E57
chr7	127611800	127612200	E65
chr7	127612200	127612400	E70
chr7	127612400	127612800	E57
chr7	127612800	127613000	E54
chr7	127613000	127613200	E53
chr7	127613200	127613400	E58
chr7	127613400	127613800	E60
chr7	127613800	127614000	E62
chr7	127614000	127614200	E54
chr7	127614200	127614400	E52
chr7	127614400	127614800	E61
chr7	127614800	127615000	E53
chr7	127615000	127615200	E58
chr7	127615200	127615600	E59
chr7	127615600	127616200	E60
chr7	127616200	127616400	E59
chr7	127616400	127616800	E61
chr7	127616800	127617200	E10
chr7	127617200	127617600	E59
chr7	127617600	127617800	E58
chr7	127617800	127618400	E63
chr7	127618400	127618600	E64
chr7	127618600	127618800	E58
chr7	127618800	127619000	E64
chr7	127619000	127619200	E65
chr7	127619200	127619400	E55
chr7	127619400	127619600	E53
chr7	127619600	127619800	E57
chr7	127619800	127620200	E59
chr7	127620200	127620400	E57
chr7	127620400	127620600	E59
chr7	127620600	127621200	E60
chr7	127621200	127621400	E61
chr7	127621400	127621600	E62
chr7	127621600	127621800	E60
chr7	127621800	127622000	E61
chr7	127622000	127622400	E60
chr7	127622400	127622800	E59
chr7	127622800	127623000	E58
chr7	127623000	127623400	E64
chr7	127623400	127623800	E65
chr7	127623800	127624000	E57
chr7	127624000	127624200	E58
chr7	127624200	127625000	E56
chr7	127625000	127625400	E63
chr7	127625400	127625600	E64
chr7	127625600	127626200	E58
chr7	127626200	127626400	E56
chr7	127626400	127626600	E57
chr7	127626600	127626800	E59
chr7	127626800	127627000	E58
chr7	127627000	127627200	E8
chr7	127627200	127627600	E9
chr7	127627600	127627800	E15
chr7	127627800	127628000	E17
chr7	127628000	127628200	E29
chr7	127628200	127628400	E31
chr7	127628400	127628600	E24
chr7	127628600	127628800	E11
chr7	127628800	127629000	E13
chr7	127629000	127629200	E14
chr7	127629200	127629400	E62
chr7	127629400	127629800	E61
chr7	127629800	127630600	E58
chr7	127630600	127630800	E53
chr7	127630800	127631200	E54
chr7	127631200	127631600	E53
chr7	127631600	127631800	E61
chr7	127631800	127632000	E53
chr7	127632000	127632400	E58
chr7	127632400	127632600	E56
chr7	127632600	127632800	E57
chr7	127632800	127633000	E58
chr7	127633000	127633400	E57
chr7	127633400	127633800	E54
chr7	127633800	127634400	E8
chr7	127634400	127634800	E54
chr7	127634800	127635000	E53
chr7	127635000	127635200	E9
chr7	127635200	127636200	E11
chr7	127636200	127636400	E14
chr7	127636400	127636600	E11
chr7	127636600	127636800	E10
chr7	127636800	127637000	E60
chr7	127637000	127637400	E59
chr7	127637400	127637600	E60
chr7	127637600	127637800	E59
chr7	127637800	127638000	E53
chr7	127638000	127638400	E59
chr7	127638400	127638600	E56
chr7	127638600	127638800	E50
chr7	127638800	127639000	E8
chr7	127639000	127639200	E52
chr7	127639200	127639600	E54
chr7	127639600	127640000	E60
chr7	127640000	127640400	E59
chr7	127640400	127640600	E60
chr7	127640600	127641200	E61
chr7	127641200	127641400	E60
chr7	127641400	127641600	E61
chr7	127641600	127641800	E53
chr7	127641800	127642000	E8
chr7	127642000	127642800	E9
chr7	127642800	127643200	E45
chr7	127643200	127643800	E44
chr7	127643800	127644000	E45
chr7	127644000	127644200	E46
chr7	127644200	127644400	E45
chr7	127644400	127644800	E44
chr7	127644800	127645000	E62
chr7	127645000	127645200	E61
chr7	127645200	127645400	E62
chr7	127645400	127645800	E60
chr7	127645800	127646000	E61
chr7	127646000	127646200	E9
chr7	127646200	127646400	E8
chr7	127646400	127646600	E51
chr7	127646600	127646800	E9
chr7	127646800	127647400	E61
chr7	127647400	127647600	E62
chr7	127647600	127647800	E60
chr7	127647800	127648000	E59
chr7	127648000	127648200	E53
chr7	127648200	127648400	E60
chr7	127648400	127648600	E52
chr7	127648600	127648800	E61
chr7	127648800	127649000	E60
chr7	127649000	127649200	E58
chr7	127649200	127649400	E59
chr7	127649400	127649800	E58
chr7	127649800	127650200	E54
chr7	127650200	127650400	E59
chr7	127650400	127650600	E53
chr7	127650600	127651000	E61
chr7	127651000	127651200	E58
chr7	127651200	127651600	E10
chr7	127651600	127651800	E60
chr7	127651800	127652000	E58
chr7	127652000	127652200	E57
chr7	127652200	127652400	E58
chr7	127652400	127652600	E52
chr7	127652600	127653000	E61
chr7	127653000	127653200	E52
chr7	127653200	127653400	E53
chr7	127653400	127653600	E63
chr7	127653600	127654000	E52
chr7	127654000	127654800	E61
chr7	127654800	127655000	E68
chr7	127655000	127655200	E51
chr7	127655200	127655400	E61
chr7	127655400	127655600	E58
chr7	127655600	127655800	E53
chr7	127655800	127656000	E54
chr7	127656000	127656200	E55
chr7	127656200	127656400	E58
chr7	127656400	127657000	E59
chr7	127657000	127657200	E54
chr7	127657200	127657400	E52
chr7	127657400	127657800	E61
chr7	127657800	127658800	E62
chr7	127658800	127659600	E61
chr7	127659600	127659800	E59
chr7	127659800	127660000	E61
chr7	127660000	127660200	E62
chr7	127660200	127660400	E52
chr7	127660400	127660600	E54
chr7	127660600	127660800	E53
chr7	127660800	127661000	E52
chr7	127661000	127661200	E61
chr7	127661200	127661400	E60
chr7	127661400	127661600	E61
chr7	127661600	127661800	E52
chr7	127661800	127662000	E51
chr7	127662000	127662200	E54
chr7	127662200	127662400	E58
chr7	127662400	127662800	E60
chr7	127662800	127663200	E61
chr7	127663200	127663600	E62
chr7	127663600	127663800	E53
chr7	127663800	127664000	E63
chr7	127664000	127664400	E53
chr7	127664400	127664600	E52
chr7	127664600	127664800	E61
chr7	127664800	127665200	E52
chr7	127665200	127665400	E61
chr7	127665400	127665800	E52
chr7	127665800	127666000	E61
chr7	127666000	127666200	E50
chr7	127666200	127666600	E46
chr7	127666600	127666800	E9
chr7	127666800	127667000	E10
chr7	127667000	127667200	E59
chr7	127667200	127667400	E50
chr7	127667400	127667800	E9
chr7	127667800	127668000	E10
chr7	127668000	127668200	E62
chr7	127668200	127668600	E59
chr7	127668600	127668800	E56
chr7	127668800	127669000	E53
chr7	127669000	127669200	E52
chr7	127669200	127669800	E51
chr7	127669800	127670000	E52
chr7	127670000	127670200	E61
chr7	127670200	127670600	E62
chr7	127670600	127671000	E11
chr7	127671000	127671200	E80
chr7	127671200	127671400	E81
chr7	127671400	127671600	E11
chr7	127671600	127672000	E79
chr7	127672000	127672200	E81
chr7	127672200	127672400	E49
chr7	127672400	127672600	E80
chr7	127672600	127672800	E81
chr7	127672800	127673200	E11
chr7	127673200	127673400	E62
chr7	127673400	127673600	E60
chr7	127673600	127673800	E59
chr7	127673800	127674200	E68
chr7	127674200	127674400	E51
chr7	127674400	127674600	E52
chr7	127674600	127674800	E61
chr7	127674800	127675000	E62
chr7	127675000	127675600	E60
chr7	127675600	127676000	E53
chr7	127676000	127676200	E59
chr7	127676200	127676400	E60
chr7	127676400	127676800	E58
chr7	127676800	127677600	E57
chr7	127677600	127677800	E55
chr7	127677800	127678400	E65
chr7	127678400	127678600	E57
chr7	127678600	127679200	E65
chr7	127679200	127679400	E17
chr7	127679400	127680200	E38
chr7	127680200	127680400	E17
chr7	127680400	127680600	E38
chr7	127680600	127680800	E17
chr7	127680800	127681000	E30
chr7	127681000	127681200	E31
chr7	127681200	127681400	E30
chr7	127681400	127681800	E24
chr7	127681800	127682600	E12
chr7	127682600	127683000	E23
chr7	127683000	127683200	E25
chr7	127683200	127683400	E19
chr7	127683400	127683600	E18
chr7	127683600	127684000	E35
chr7	127684000	127684200	E34
chr7	127684200	127684400	E33
chr7	127684400	127685000	E35
chr7	127685000	127685600	E34
chr7	127685600	127685800	E35
chr7	127685800	127686400	E36
chr7	127686400	127691600	E2
chr7	127691600	127692200	E4
chr7	127692200	127692400	E2
chr7	127692400	127692600	E72
chr7	127692600	127693000	E85
chr7	127693000	127693200	E84
chr7	127693200	127694000	E4
chr7	127694000	127695400	E85
chr7	127695400	127695600	E4
chr7	127695600	127695800	E78
chr7	127695800	127696000	E7
chr7	127696000	127696200	E6
chr7	127696200	127696400	E38
chr7	127696400	127696800	E78
chr7	127696800	127697600	E38
chr7	127697600	127697800	E36
chr7	127697800	127698000	E72
chr7	127698000	127698200	E6
chr7	127698200	127698400	E38
chr7	127698400	127698600	E17
chr7	127698600	127698800	E86
chr7	127698800	127699000	E36
chr7	127699000	127699200	E38
chr7	127699200	127699400	E1
chr7	127699400	127699600	E57
chr7	127699600	127700400	E54
chr7	127700400	127700800	E67
chr7	127700800	127701000	E66
chr7	127701000	127701200	E72
chr7	127701200	127701400	E5
chr7	127701400	127702000	E72
chr7	127702000	127702600	E67
chr7	127702600	127702800	E68
chr7	127702800	127703000	E54
chr7	127703000	127703200	E50
chr7	127703200	127703400	E9
chr7	127703400	127703600	E8
chr7	127703600	127704000	E67
chr7	127704000	127704400	E66
chr7	127704400	127704600	E67
chr7	127704600	127705000	E66
chr7	127705000	127705400	E55
chr7	127705400	127705600	E54
chr7	127705600	127705800	E52
chr7	127705800	127706000	E61
chr7	127706000	127706200	E51
chr7	127706200	127706400	E61
chr7	127706400	127706600	E52
chr7	127706600	127706800	E53
chr7	127706800	127707000	E54
chr7	127707000	127707200	E7
chr7	127707200	127708000	E6
chr7	127708000	127708400	E49
chr7	127708400	127708800	E8
chr7	127708800	127709400	E6
chr7	127709400	127709600	E5
chr7	127709600	127710000	E4
chr7	127710000	127710400	E5
chr7	127710400	127712400	E4
chr7	127712400	127712600	E5
chr7	127712600	127714000	E4
chr7	127714000	127714200	E55
chr7	127714200	127714400	E66
chr7	127714400	127715200	E65
chr7	127715200	127715600	E57
chr7	127715600	127715800	E60
chr7	127715800	127716000	E50
chr7	127716000	127716200	E10
chr7	127716200	127717200	E82
chr7	127717200	127717400	E83
chr7	127717400	127717800	E84
chr7	127717800	127718200	E85
chr7	127718200	127718400	E90
chr7	127718400	127718600	E72
chr7	127718600	127719000	E4
chr7	127719000	127719200	E72
chr7	127719200	127722000	E4
chr7	127722000	127722200	E66
chr7	127722200	127723000	E6
chr7	127723000	127723200	E7
chr7	127723200	127723400	E6
chr7	127723400	127723800	E38
chr7	127723800	127724000	E5
chr7	127724000	127724200	E6
chr7	127724200	127725000	E38
chr7	127725000	127725600	E37
chr7	127725600	127725800	E74
chr7	127725800	127726000	E2
chr7	127726000	127727000	E4
chr7	127727000	127727200	E72
chr7	127727200	127727800	E4
chr7	127727800	127728000	E72
chr7	127728000	127728800	E2
chr7	127728800	127729000	E86
chr7	127729000	127729200	E90
chr7	127729200	127729400	E38
chr7	127729400	127729800	E72
chr7	127729800	127730000	E65
chr7	127730000	127730200	E55
chr7	127730200	127730400	E66
chr7	127730400	127730600	E55
chr7	127730600	127730800	E66
chr7	127730800	127731000	E67
chr7	127731000	127731400	E66
chr7	127731400	127732000	E65
chr7	127732000	127732200	E85
chr7	127732200	127732400	E84
chr7	127732400	127732600	E38
chr7	127732600	127732800	E17
chr7	127732800	127733000	E49
chr7	127733000	127733400	E68
chr7	127733400	127733600	E51
chr7	127733600	127733800	E54
chr7	127733800	127734000	E52
chr7	127734000	127734200	E53
chr7	127734200	127734800	E54
chr7	127734800	127735000	E53
chr7	127735000	127735400	E58
chr7	127735400	127735600	E55
chr7	127735600	127735800	E58
chr7	127735800	127736000	E64
chr7	127736000	127736400	E65
chr7	127736400	127736600	E64
chr7	127736600	127737200	E66
chr7	127737200	127737400	E67
chr7	127737400	127738000	E66
chr7	127738000	127738800	E4
chr7	127738800	127739000	E5
chr7	127739000	127739200	E38
chr7	127739200	127739600	E40
chr7	127739600	127739800	E38
chr7	127739800	127740000	E72
chr7	127740000	127740200	E5
chr7	127740200	127740400	E66
chr7	127740400	127740600	E70
chr7	127740600	127740800	E67
chr7	127740800	127741000	E66
chr7	127741000	127741200	E54
chr7	127741200	127741400	E67
chr7	127741400	127741800	E54
chr7	127741800	127742400	E66
chr7	127742400	127742600	E68
chr7	127742600	127742800	E51
chr7	127742800	127743000	E63
chr7	127743000	127743200	E55
chr7	127743200	127743400	E57
chr7	127743400	127743600	E54
chr7	127743600	127743800	E52
chr7	127743800	127744000	E61
chr7	127744000	127744200	E51
chr7	127744200	127744800	E52
chr7	127744800	127745000	E54
chr7	127745000	127745200	E66
chr7	127745200	127746000	E67
chr7	127746000	127747200	E66
chr7	127747200	127747600	E67
chr7	127747600	127748000	E54
chr7	127748000	127748200	E57
chr7	127748200	127748400	E61
chr7	127748400	127748600	E53
chr7	127748600	127748800	E61
chr7	127748800	127749200	E60
chr7	127749200	127749400	E46
chr7	127749400	127749800	E49
chr7	127749800	127750000	E17
chr7	127750000	127750200	E38
chr7	127750200	127750600	E17
chr7	127750600	127750800	E38
chr7	127750800	127751000	E6
chr7	127751000	127751200	E7
chr7	127751200	127751400	E8
chr7	127751400	127751600	E54
chr7	127751600	127752000	E60
chr7	127752000	127752200	E62
chr7	127752200	127752800	E11
chr7	127752800	127753000	E10
chr7	127753000	127753200	E11
chr7	127753200	127753400	E13
chr7	127753400	127753600	E16
chr7	127753600	127753800	E17
chr7	127753800	127754000	E40
chr7	127754000	127754200	E86
chr7	127754200	127760800	E4
chr7	127760800	127761200	E65
chr7	127761200	127761400	E56
chr7	127761400	127762000	E59
chr7	127762000	127762200	E61
chr7	127762200	127762400	E59
chr7	127762400	127762800	E57
chr7	127762800	127763800	E65
chr7	127763800	127765000	E4
chr7	127765000	127769200	E3
chr7	127769200	127769400	E39
chr7	127769400	127774400	E4
chr7	127774400	127774600	E5
chr7	127774600	127774800	E78
chr7	127774800	127775000	E48
chr7	127775000	127775400	E69
chr7	127775400	127775600	E68
chr7	127775600	127775800	E49
chr7	127775800	127776000	E79
chr7	127776000	127776200	E50
chr7	127776200	127776400	E52
chr7	127776400	127776800	E68
chr7	127776800	127777400	E69
chr7	127777400	127777600	E48
chr7	127777600	127779800	E4
chr7	127779800	127780600	E65
chr7	127780600	127780800	E64
chr7	127780800	127781000	E65
chr7	127781000	127782400	E64
chr7	127782400	127783000	E65
chr7	127783000	127792400	E3
chr7	127792400	127792800	E65
chr7	127792800	127794800	E66
chr7	127794800	127795000	E67
chr7	127795000	127795200	E54
chr7	127795200	127795400	E52
chr7	127795400	127795600	E51
chr7	127795600	127795800	E68
chr7	127795800	127796200	E69
chr7	127796200	127796400	E68
chr7	127796400	127796600	E51
chr7	127796600	127796800	E52
chr7	127796800	127797200	E53
chr7	127797200	127797600	E61
chr7	127797600	127797800	E59
chr7	127797800	127798000	E60
chr7	127798000	127798200	E61
chr7	127798200	127798400	E53
chr7	127798400	127798800	E51
chr7	127798800	127799000	E69
chr7	127799000	127801200	E4
chr7	127801200	127801400	E5
chr7	127801400	127803000	E4
chr7	127803000	127803800	E65
chr7	127803800	127804200	E54
chr7	127804200	127804400	E55
chr7	127804400	127804800	E52
chr7	127804800	127805000	E51
chr7	127805000	127805200	E52
chr7	127805200	127806000	E68
chr7	127806000	127806400	E51
chr7	127806400	127806600	E52
chr7	127806600	127806800	E80
chr7	127806800	127807400	E62
chr7	127807400	127807600	E61
chr7	127807600	127807800	E79
chr7	127807800	127808000	E61
chr7	127808000	127808400	E62
chr7	127808400	127808800	E61
chr7	127808800	127809000	E52
chr7	127809000	127809400	E51
chr7	127809400	127809600	E10
chr7	127809600	127809800	E14
chr7	127809800	127810200	E68
chr7	127810200	127810400	E51
chr7	127810400	127812800	E68
chr7	127812800	127813000	E69
chr7	127813000	127813200	E68
chr7	127813200	127814200	E69
chr7	127814200	127814800	E68
chr7	127814800	127815000	E49
chr7	127815000	127815200	E68
chr7	127815200	127815400	E57
chr7	127815400	127815800	E65
chr7	127815800	127816000	E64
chr7	127816000	127816600	E65
chr7	127816600	127816800	E64
chr7	127816800	127818400	E66
chr7	127818400	127818600	E67
chr7	127818600	127818800	E66
chr7	127818800	127819000	E55
chr7	127819000	127819200	E66
chr7	127819200	127819400	E67
chr7	127819400	127819600	E66
chr7	127819600	127819800	E67
chr7	127819800	127820400	E66
chr7	127820400	127820600	E67
chr7	127820600	127821000	E54
chr7	127821000	127821600	E53
chr7	127821600	127821800	E37
chr7	127821800	127822000	E16
chr7	127822000	127822200	E19
chr7	127822200	127822400	E20
chr7	127822400	127822800	E25
chr7	127822800	127823000	E30
chr7	127823000	127823200	E16
chr7	127823200	127823400	E17
chr7	127823400	127823600	E55
chr7	127823600	127823800	E66
chr7	127823800	127824000	E67
chr7	127824000	127824200	E66
chr7	127824200	127824800	E68
chr7	127824800	127825600	E69
chr7	127825600	127826400	E66
chr7	127826400	127826600	E54
chr7	127826600	127828200	E57
chr7	127828200	127828400	E58
chr7	127828400	127828800	E61
chr7	127828800	127829000	E62
chr7	127829000	127829200	E53
chr7	127829200	127829400	E62
chr7	127829400	127829600	E61
chr7	127829600	127829800	E52
chr7	127829800	127830000	E61
chr7	127830000	127830200	E51
chr7	127830200	127830400	E52
chr7	127830400	127830800	E54
chr7	127830800	127831000	E56
chr7	127831000	127831600	E68
chr7	127831600	127831800	E69
chr7	127831800	127832400	E68
chr7	127832400	127832600	E53
chr7	127832600	127833000	E52
chr7	127833000	127833200	E55
chr7	127833200	127833600	E65
chr7	127833600	127836400	E4
chr7	127836400	127837800	E66
chr7	127837800	127838200	E68
chr7	127838200	127839800	E69
chr7	127839800	127840400	E68
chr7	127840400	127840600	E51
chr7	127840600	127840800	E68
chr7	127840800	127841000	E69
chr7	127841000	127841200	E68
chr7	127841200	127841400	E51
chr7	127841400	127841600	E54
chr7	127841600	127842000	E52
chr7	127842000	127842200	E51
chr7	127842200	127842400	E52
chr7	127842400	127843400	E51
chr7	127843400	127843600	E54
chr7	127843600	127844200	E52
chr7	127844200	127844400	E67
chr7	127844400	127844600	E66
chr7	127844600	127844800	E67
chr7	127844800	127846200	E66
chr7	127846200	127846400	E54
chr7	127846400	127847200	E67
chr7	127847200	127848000	E66
chr7	127848000	127848400	E68
chr7	127848400	127848600	E50
chr7	127848600	127849000	E69
chr7	127849000	127849200	E68
chr7	127849200	127849400	E67
chr7	127849400	127849600	E54
chr7	127849600	127849800	E60
chr7	127849800	127850000	E49
chr7	127850000	127850200	E50
chr7	127850200	127850400	E55
chr7	127850400	127850600	E66
chr7	127850600	127850800	E5
chr7	127850800	127851000	E38
chr7	127851000	127851400	E5
chr7	127851400	127851600	E72
chr7	127851600	127853200	E4
chr7	127853200	127853400	E65
chr7	127853400	127853600	E64
chr7	127853600	127855200	E65
chr7	127855200	127855800	E66
chr7	127855800	127856000	E67
chr7	127856000	127856400	E66
chr7	127856400	127856800	E69
chr7	127856800	127857000	E48
chr7	127857000	127857800	E47
chr7	127857800	127858400	E48
chr7	127858400	127862400	E4
chr7	127862400	127862800	E48
chr7	127862800	127863000	E69
chr7	127863000	127863200	E5
chr7	127863200	127863400	E4
chr7	127863400	127863600	E5
chr7	127863600	127870000	E4
chr7	127870000	127870200	E5
chr7	127870200	127875600	E4
chr7	127875600	127876200	E69
chr7	127876200	127876600	E48
chr7	127876600	127877000	E47
chr7	127877000	127877600	E48
chr7	127877600	127887600	E3
chr7	127887600	127887800	E39
chr7	127887800	127898800	E3
chr7	127898800	127899000	E65
chr7	127899000	127899200	E57
chr7	127899200	127899400	E63
chr7	127899400	127899600	E40
chr7	127899600	127899800	E41
chr7	127899800	127900200	E38
chr7	127900200	127900800	E67
chr7	127900800	127901000	E65
chr7	127901000	127905800	E4
chr7	127905800	127906000	E65
chr7	127906000	127906200	E54
chr7	127906200	127906400	E58
chr7	127906400	127906600	E57
chr7	127906600	127906800	E53
chr7	127906800	127907000	E61
chr7	127907000	127908000	E62
chr7	127908000	127908200	E52
chr7	127908200	127908400	E54
chr7	127908400	127908600	E67
chr7	127908600	127910800	E65
chr7	127910800	127911000	E57
chr7	127911000	127911200	E8
chr7	127911200	127911400	E7
chr7	127911400	127911600	E8
chr7	127911600	127911800	E9
chr7	127911800	127912000	E50
chr7	127912000	127912200	E49
chr7	127912200	127912400	E68
chr7	127912400	127912600	E69
chr7	127912600	127917800	E4
chr7	127917800	127921400	E3
chr7	127921400	127921600	E4
chr7	127921600	127921800	E40
chr7	127921800	127922200	E5
chr7	127922200	127930600	E3
chr7	127930600	127930800	E39
chr7	127930800	127933600	E3
chr7	127933600	127933800	E39
chr7	127933800	127938400	E3
chr7	127938400	127938600	E39
chr7	127938600	127940400	E4
chr7	127940400	127940800	E5
chr7	127940800	127941400	E4
chr7	127941400	127941600	E66
chr7	127941600	127941800	E67
chr7	127941800	127942000	E54
chr7	127942000	127942200	E58
chr7	127942200	127942400	E64
chr7	127942400	127942600	E63
chr7	127942600	127942800	E58
chr7	127942800	127943000	E59
chr7	127943000	127943200	E56
chr7	127943200	127943400	E59
chr7	127943400	127943600	E61
chr7	127943600	127943800	E53
chr7	127943800	127944000	E29
chr7	127944000	127944200	E30
chr7	127944200	127944400	E18
chr7	127944400	127944600	E25
chr7	127944600	127944800	E24
chr7	127944800	127945000	E27
chr7	127945000	127945200	E34
chr7	127945200	127945600	E87
chr7	127945600	127946000	E2
chr7	127946000	127946200	E36
chr7	127946200	127947000	E2
chr7	127947000	127947200	E90
chr7	127947200	127947400	E6
chr7	127947400	127947600	E1
chr7	127947600	127948000	E4
chr7	127948000	127948200	E65
chr7	127948200	127953200	E4
chr7	127953200	127954200	E65
chr7	127954200	127954400	E57
chr7	127954400	127954600	E59
chr7	127954600	127954800	E53
chr7	127954800	127955000	E61
chr7	127955000	127955600	E56
chr7	127955600	127955800	E57
chr7	127955800	127956000	E58
chr7	127956000	127956400	E57
chr7	127956400	127957200	E65
chr7	127957200	127957400	E72
chr7	127957400	127958200	E4
chr7	127958200	127958400	E5
chr7	127958400	127958600	E38
chr7	127958600	127958800	E5
chr7	127958800	127959000	E90
chr7	127959000	127960200	E4
chr7	127960200	127960800	E65
chr7	127960800	127961000	E64
chr7	127961000	127961400	E63
chr7	127961400	127961600	E56
chr7	127961600	127961800	E57
chr7	127961800	127962000	E61
chr7	127962000	127962200	E60
chr7	127962200	127962600	E58
chr7	127962600	127963200	E65
chr7	127963200	127963800	E85
chr7	127963800	127964000	E84
chr7	127964000	127964600	E85
chr7	127964600	127967000	E4
chr7	127967000	127967200	E72
chr7	127967200	127969200	E4
chr7	127969200	127969400	E72
chr7	127969400	127969600	E66
chr7	127969600	127972800	E4
chr7	127972800	127973000	E5
chr7	127973000	127982200	E4
chr7	127982200	127982800	E38
chr7	127982800	127983000	E7
chr7	127983000	127983400	E6
chr7	127983400	127983600	E15
chr7	127983600	127983800	E11
chr7	127983800	127984000	E12
chr7	127984000	127984200	E13
chr7	127984200	127984400	E15
chr7	127984400	127984600	E17
chr7	127984600	127984800	E86
chr7	127984800	127987400	E65
chr7	127987400	127987600	E58
chr7	127987600	127987800	E56
chr7	127987800	127988000	E60
chr7	127988000	127988200	E54
chr7	127988200	127988800	E66
chr7	127988800	127989000	E67
chr7	127989000	127989400	E66
chr7	127989400	127989600	E67
chr7	127989600	127990200	E66
chr7	127990200	127991000	E4
chr7	127991000	127991600	E5
chr7	127991600	127992400	E4
chr7	127992400	127992600	E5
chr7	127992600	127998200	E4
chr7	127998200	127998400	E72
chr7	127998400	127999400	E4
chr7	127999400	128000000	E69
chr7	128000000	128000800	E68
chr7	128000800	128001000	E66
chr7	128001000	128001400	E55
chr7	128001400	128002000	E66
chr7	128002000	128002200	E53
chr7	128002200	128002600	E57
chr7	128002600	128002800	E65
chr7	128002800	128005800	E3
chr7	128005800	128006000	E39
chr7	128006000	128008000	E3
chr7	128008000	128008200	E39
chr7	128008200	128023800	E3
chr7	128023800	128024000	E39
chr7	128024000	128026000	E4
chr7	128026000	128026200	E90
chr7	128026200	128027000	E4
chr7	128027000	128027200	E5
chr7	128027200	128027400	E74
chr7	128027400	128027600	E17
chr7	128027600	128027800	E37
chr7	128027800	128028000	E16
chr7	128028000	128028200	E17
chr7	128028200	128028400	E38
chr7	128028400	128035400	E4
chr7	128035400	128035600	E72
chr7	128035600	128038200	E4
chr7	128038200	128038600	E5
chr7	128038600	128038800	E6
chr7	128038800	128039000	E7
chr7	128039000	128039200	E5
chr7	128039200	128040200	E4
chr7	128040200	128040400	E5
chr7	128040400	128041200	E34
chr7	128041200	128041400	E35
chr7	128041400	128041600	E72
chr7	128041600	128041800	E5
chr7	128041800	128042400	E4
chr7	128042400	128042600	E5
chr7	128042600	128043800	E4
chr7	128043800	128044200	E69
chr7	128044200	128044800	E68
chr7	128044800	128045200	E51
chr7	128045200	128045600	E61
chr7	128045600	128046400	E79
chr7	128046400	128047000	E49
chr7	128047000	128047200	E47
chr7	128047200	128047400	E46
chr7	128047400	128047800	E47
chr7	128047800	128048400	E46
chr7	128048400	128048800	E47
chr7	128048800	128049200	E46
chr7	128049200	128049600	E10
chr7	128049600	128049800	E79
chr7	128049800	128050000	E80
chr7	128050000	128050200	E79
chr7	128050200	128050400	E11
chr7	128050400	128050600	E10
chr7	128050600	128050800	E48
chr7	128050800	128055000	E4
chr7	128055000	128055200	E5
chr7	128055200	128055400	E34
chr7	128055400	128055600	E33
chr7	128055600	128055800	E32
chr7	128055800	128056000	E26
chr7	128056000	128056400	E35
chr7	128056400	128057600	E2
chr7	128057600	128058400	E3
chr7	128058400	128058800	E2
chr7	128058800	128059200	E65
chr7	128059200	128059400	E58
chr7	128059400	128059800	E57
chr7	128059800	128063000	E4
chr7	128063000	128063200	E78
chr7	128063200	128066000	E2
chr7	128066000	128066200	E36
chr7	128066200	128067200	E2
chr7	128067200	128067800	E18
chr7	128067800	128068000	E35
chr7	128068000	128068400	E2
chr7	128068400	128068600	E36
chr7	128068600	128071000	E2
chr7	128071000	128071800	E35
chr7	128071800	128072000	E28
chr7	128072000	128072200	E26
chr7	128072200	128072400	E21
chr7	128072400	128072600	E25
chr7	128072600	128072800	E26
chr7	128072800	128073000	E28
chr7	128073000	128073200	E35
chr7	128073200	128075800	E2
chr7	128075800	128076000	E78
chr7	128076000	128076200	E5
chr7	128076200	128077600	E4
chr7	128077600	128078000	E48
chr7	128078000	128078200	E40
chr7	128078200	128078400	E41
chr7	128078400	128078600	E40
chr7	128078600	128079000	E5
chr7	128079000	128080400	E4
chr7	128080400	128080600	E5
chr7	128080600	128083600	E4
chr7	128083600	128083800	E5
chr7	128083800	128084000	E78
chr7	128084000	128085600	E4
chr7	128085600	128085800	E65
chr7	128085800	128086000	E70
chr7	128086000	128086400	E64
chr7	128086400	128086600	E66
chr7	128086600	128086800	E54
chr7	128086800	128087000	E53
chr7	128087000	128087200	E58
chr7	128087200	128088200	E65
chr7	128088200	128088400	E39
chr7	128088400	128088600	E65
chr7	128088600	128090000	E4
chr7	128090000	128090200	E2
chr7	128090200	128090400	E89
chr7	128090400	128090600	E34
chr7	128090600	128090800	E35
chr7	128090800	128091000	E34
chr7	128091000	128091200	E35
chr7	128091200	128091600	E38
chr7	128091600	128091800	E36
chr7	128091800	128092000	E89
chr7	128092000	128092800	E2
chr7	128092800	128093000	E78
chr7	128093000	128093600	E38
chr7	128093600	128093800	E37
chr7	128093800	128094000	E29
chr7	128094000	128094200	E14
chr7	128094200	128094400	E13
chr7	128094400	128095200	E11
chr7	128095200	128095400	E13
chr7	128095400	128095800	E12
chr7	128095800	128096000	E14
chr7	128096000	128096400	E11
chr7	128096400	128096600	E15
chr7	128096600	128096800	E29
chr7	128096800	128097000	E37
chr7	128097000	128097200	E7
chr7	128097200	128097800	E6
chr7	128097800	128098000	E7
chr7	128098000	128098200	E6
chr7	128098200	128098400	E7
chr7	128098400	128098800	E38
chr7	128098800	128099200	E37
chr7	128099200	128099600	E17
chr7	128099600	128099800	E50
chr7	128099800	128100000	E49
chr7	128100000	128100200	E6
chr7	128100200	128101000	E38
chr7	128101000	128101200	E72
chr7	128101200	128101400	E17
chr7	128101400	128101600	E86
chr7	128101600	128101800	E17
chr7	128101800	128102800	E65
chr7	128102800	128103000	E39
chr7	128103000	128111800	E3
chr7	128111800	128114200	E65
chr7	128114200	128114400	E57
chr7	128114400	128114600	E58
chr7	128114600	128114800	E37
chr7	128114800	128115200	E38
chr7	128115200	128115400	E70
chr7	128115400	128116200	E38
chr7	128116200	128116400	E17
chr7	128116400	128116800	E11
chr7	128116800	128117000	E12
chr7	128117000	128117200	E11
chr7	128117200	128117400	E9
chr7	128117400	128117600	E51
chr7	128117600	128117800	E68
chr7	128117800	128118200	E69
chr7	128118200	128119200	E4
chr7	128119200	128119400	E1
chr7	128119400	128119600	E36
chr7	128119600	128120200	E2
chr7	128120200	128123200	E4
chr7	128123200	128129600	E3
chr7	128129600	128137800	E4
chr7	128137800	128138000	E2
chr7	128138000	128138200	E36
chr7	128138200	128139200	E2
chr7	128139200	128139400	E36
chr7	128139400	128142000	E2
chr7	128142000	128142200	E89
chr7	128142200	128144200	E2
chr7	128144200	128144400	E37
chr7	128144400	128144800	E38
chr7	128144800	128145200	E35
chr7	128145200	128145400	E18
chr7	128145400	128145600	E28
chr7	128145600	128146000	E32
chr7	128146000	128146200	E25
chr7	128146200	128146400	E27
chr7	128146400	128146600	E31
chr7	128146600	128147000	E24
chr7	128147000	128147600	E23
chr7	128147600	128148200	E12
chr7	128148200	128148400	E23
chr7	128148400	128148600	E24
chr7	128148600	128148800	E25
chr7	128148800	128149000	E27
chr7	128149000	128149200	E35
chr7	128149200	128149800	E34
chr7	128149800	128150600	E2
chr7	128150600	128150800	E1
chr7	128150800	128155000	E2
chr7	128155000	128155200	E72
chr7	128155200	128156000	E2
chr7	128156000	128156200	E35
chr7	128156200	128156400	E28
chr7	128156400	128156800	E26
chr7	128156800	128157000	E33
chr7	128157000	128157200	E34
chr7	128157200	128157400	E2
chr7	128157400	128161200	E4
chr7	128161200	128161800	E2
chr7	128161800	128162000	E1
chr7	128162000	128162600	E5
chr7	128162600	128162800	E34
chr7	128162800	128163000	E33
chr7	128163000	128163200	E26
chr7	128163200	128163400	E22
chr7	128163400	128163800	E25
chr7	128163800	128164000	E27
chr7	128164000	128164400	E31
chr7	128164400	128164800	E33
chr7	128164800	128165000	E32
chr7	128165000	128165200	E33
chr7	128165200	128165400	E28
chr7	128165400	128165600	E27
chr7	128165600	128165800	E25
chr7	128165800	128166000	E26
chr7	128166000	128166200	E27
chr7	128166200	128166800	E88
chr7	128166800	128167000	E87
chr7	128167000	128167600	E2
chr7	128167600	128168000	E36
chr7	128168000	128169000	E2
chr7	128169000	128169200	E1
chr7	128169200	128169600	E37
chr7	128169600	128169800	E29
chr7	128169800	128170000	E13
chr7	128170000	128170200	E24
chr7	128170200	128170600	E12
chr7	128170600	128170800	E81
chr7	128170800	128171000	E11
chr7	128171000	128171200	E79
chr7	128171200	128171400	E80
chr7	128171400	128171600	E81
chr7	128171600	128171800	E79
chr7	128171800	128172200	E81
chr7	128172200	128172600	E12
chr7	128172600	128172800	E15
chr7	128172800	128173000	E14
chr7	128173000	128173600	E29
chr7	128173600	128173800	E37
chr7	128173800	128174200	E17
chr7	128174200	128174400	E38
chr7	128174400	128174600	E37
chr7	128174600	128175600	E6
chr7	128175600	128176000	E38
chr7	128176000	128176200	E17
chr7	128176200	128177000	E37
chr7	128177000	128177200	E29
chr7	128177200	128177400	E31
chr7	128177400	128177600	E13
chr7	128177600	128177800	E16
chr7	128177800	128178000	E15
chr7	128178000	128178200	E17
chr7	128178200	128178600	E38
chr7	128178600	128178800	E17
chr7	128178800	128179000	E38
chr7	128179000	128179200	E36
chr7	128179200	128180600	E2
chr7	128180600	128180800	E38
chr7	128180800	128181000	E6
chr7	128181000	128181200	E17
chr7	128181200	128181600	E38
chr7	128181600	128181800	E36
chr7	128181800	128183000	E2
chr7	128183000	128183600	E36
chr7	128183600	128184600	E2
chr7	128184600	128184800	E36
chr7	128184800	128185800	E2
chr7	128185800	128186000	E36
chr7	128186000	128186200	E86
chr7	128186200	128186400	E36
chr7	128186400	128187200	E2
chr7	128187200	128187400	E36
chr7	128187400	128189400	E2
chr7	128189400	128189800	E34
chr7	128189800	128190600	E28
chr7	128190600	128191000	E34
chr7	128191000	128191200	E35
chr7	128191200	128192400	E2
chr7	128192400	128192600	E72
chr7	128192600	128193600	E2
chr7	128193600	128193800	E36
chr7	128193800	128194400	E38
chr7	128194400	128194600	E36
chr7	128194600	128194800	E86
chr7	128194800	128195200	E2
chr7	128195200	128195400	E89
chr7	128195400	128195600	E36
chr7	128195600	128195800	E2
chr7	128195800	128196000	E36
chr7	128196000	128196200	E35
chr7	128196200	128196400	E36
chr7	128196400	128198400	E2
chr7	128198400	128198600	E36
chr7	128198600	128201400	E2
chr7	128201400	128201800	E36
chr7	128201800	128203000	E2
chr7	128203000	128203600	E38
chr7	128203600	128204000	E6
chr7	128204000	128204200	E66
chr7	128204200	128204400	E38
chr7	128204400	128204600	E17
chr7	128204600	128204800	E38
chr7	128204800	128205000	E17
chr7	128205000	128205200	E37
chr7	128205200	128205600	E34
chr7	128205600	128207400	E35
chr7	128207400	128207600	E34
chr7	128207600	128207800	E37
chr7	128207800	128208600	E38
chr7	128208600	128208800	E36
chr7	128208800	128209000	E86
chr7	128209000	128210000	E2
chr7	128210000	128210200	E18
chr7	128210200	128210400	E35
chr7	128210400	128211200	E34
chr7	128211200	128211600	E35
chr7	128211600	128211800	E34
chr7	128211800	128212000	E33
chr7	128212000	128212400	E28
chr7	128212400	128212600	E25
chr7	128212600	128212800	E20
chr7	128212800	128213000	E26
chr7	128213000	128213200	E24
chr7	128213200	128213600	E25
chr7	128213600	128213800	E20
chr7	128213800	128214200	E25
chr7	128214200	128214600	E26
chr7	128214600	128214800	E28
chr7	128214800	128215000	E26
chr7	128215000	128215200	E27
chr7	128215200	128215400	E34
chr7	128215400	128215600	E33
chr7	128215600	128216000	E27
chr7	128216000	128216200	E28
chr7	128216200	128216400	E33
chr7	128216400	128216600	E27
chr7	128216600	128217200	E35
chr7	128217200	128217400	E32
chr7	128217400	128217800	E31
chr7	128217800	128218000	E29
chr7	128218000	128218200	E28
chr7	128218200	128218400	E27
chr7	128218400	128218600	E20
chr7	128218600	128218800	E19
chr7	128218800	128219200	E18
chr7	128219200	128219600	E35
chr7	128219600	128219800	E30
chr7	128219800	128220000	E17
chr7	128220000	128220600	E37
chr7	128220600	128221000	E29
chr7	128221000	128221200	E17
chr7	128221200	128221400	E58
chr7	128221400	128221600	E59
chr7	128221600	128221800	E15
chr7	128221800	128222000	E50
chr7	128222000	128222200	E9
chr7	128222200	128222400	E8
chr7	128222400	128222600	E31
chr7	128222600	128222800	E30
chr7	128222800	128223000	E29
chr7	128223000	128223200	E16
chr7	128223200	128223400	E15
chr7	128223400	128223600	E57
chr7	128223600	128224000	E56
chr7	128224000	128224200	E17
chr7	128224200	128224600	E38
chr7	128224600	128225000	E17
chr7	128225000	128225200	E38
chr7	128225200	128225400	E7
chr7	128225400	128226000	E6
chr7	128226000	128226400	E38
chr7	128226400	128226600	E17
chr7	128226600	128227400	E16
chr7	128227400	128227600	E18
chr7	128227600	128228000	E29
chr7	128228000	128228200	E17
chr7	128228200	128228800	E16
chr7	128228800	128229000	E17
chr7	128229000	128229200	E38
chr7	128229200	128229600	E37
chr7	128229600	128229800	E35
chr7	128229800	128230000	E36
chr7	128230000	128230600	E35
chr7	128230600	128230800	E18
chr7	128230800	128231000	E34
chr7	128231000	128231200	E18
chr7	128231200	128231400	E27
chr7	128231400	128231800	E19
chr7	128231800	128232200	E22
chr7	128232200	128232400	E20
chr7	128232400	128233000	E27
chr7	128233000	128233200	E28
chr7	128233200	128233400	E32
chr7	128233400	128233600	E28
chr7	128233600	128233800	E18
chr7	128233800	128234000	E34
chr7	128234000	128234200	E33
chr7	128234200	128234600	E30
chr7	128234600	128234800	E28
chr7	128234800	128235200	E18
chr7	128235200	128235800	E28
chr7	128235800	128236000	E19
chr7	128236000	128236200	E35
chr7	128236200	128236400	E28
chr7	128236400	128237200	E27
chr7	128237200	128237400	E28
chr7	128237400	128237600	E26
chr7	128237600	128238000	E21
chr7	128238000	128238200	E22
chr7	128238200	128238600	E21
chr7	128238600	128238800	E22
chr7	128238800	128239400	E23
chr7	128239400	128240200	E22
chr7	128240200	128240400	E26
chr7	128240400	128240600	E27
chr7	128240600	128240800	E28
chr7	128240800	128241400	E27
chr7	128241400	128241600	E28
chr7	128241600	128242000	E32
chr7	128242000	128242600	E27
chr7	128242600	128242800	E18
chr7	128242800	128243000	E28
chr7	128243000	128243200	E18
chr7	128243200	128243400	E19
chr7	128243400	128243600	E28
chr7	128243600	128243800	E27
chr7	128243800	128244000	E18
chr7	128244000	128245400	E35
chr7	128245400	128245600	E34
chr7	128245600	128246000	E35
chr7	128246000	128246200	E34
chr7	128246200	128246400	E28
chr7	128246400	128246800	E34
chr7	128246800	128247000	E33
chr7	128247000	128247200	E35
chr7	128247200	128247400	E34
chr7	128247400	128247600	E35
chr7	128247600	128247800	E34
chr7	128247800	128248200	E35
chr7	128248200	128248800	E28
chr7	128248800	128249200	E20
chr7	128249200	128249400	E21
chr7	128249400	128249600	E20
chr7	128249600	128250200	E18
chr7	128250200	128252200	E35
chr7	128252200	128252800	E18
chr7	128252800	128253200	E28
chr7	128253200	128253600	E19
chr7	128253600	128253800	E27
chr7	128253800	128254000	E30
chr7	128254000	128254200	E29
chr7	128254200	128254600	E28
chr7	128254600	128255000	E18
chr7	128255000	128255200	E27
chr7	128255200	128255800	E35
chr7	128255800	128256000	E37
chr7	128256000	128256200	E36
chr7	128256200	128257000	E2
chr7	128257000	128257200	E36
chr7	128257200	128258200	E37
chr7	128258200	128258400	E38
chr7	128258400	128258600	E17
chr7	128258600	128258800	E37
chr7	128258800	128259600	E6
chr7	128259600	128259800	E38
chr7	128259800	128260000	E6
chr7	128260000	128260200	E34
chr7	128260200	128260400	E78
chr7	128260400	128260600	E38
chr7	128260600	128260800	E90
chr7	128260800	128261000	E72
chr7	128261000	128261400	E5
chr7	128261400	128261800	E35
chr7	128261800	128262800	E34
chr7	128262800	128263400	E33
chr7	128263400	128263600	E28
chr7	128263600	128264200	E27
chr7	128264200	128264400	E34
chr7	128264400	128265000	E35
chr7	128265000	128265200	E36
chr7	128265200	128267400	E2
chr7	128267400	128267600	E36
chr7	128267600	128269600	E2
chr7	128269600	128269800	E78
chr7	128269800	128271200	E2
chr7	128271200	128271400	E36
chr7	128271400	128271600	E2
chr7	128271600	128271800	E38
chr7	128271800	128272000	E36
chr7	128272000	128272200	E1
chr7	128272200	128273000	E38
chr7	128273000	128273200	E90
chr7	128273200	128273400	E72
chr7	128273400	128275800	E2
chr7	128275800	128276400	E87
chr7	128276400	128277200	E2
chr7	128277200	128277800	E38
chr7	128277800	128278000	E36
chr7	128278000	128278800	E2
chr7	128278800	128279000	E86
chr7	128279000	128279600	E2
chr7	128279600	128279800	E36
chr7	128279800	128281800	E2
chr7	128281800	128282000	E36
chr7	128282000	128282800	E2
chr7	128282800	128283400	E35
chr7	128283400	128283800	E28
chr7	128283800	128284000	E32
chr7	128284000	128284400	E25
chr7	128284400	128284600	E26
chr7	128284600	128284800	E25
chr7	128284800	128285200	E27
chr7	128285200	128285400	E32
chr7	128285400	128286400	E33
chr7	128286400	128286600	E32
chr7	128286600	128286800	E88
chr7	128286800	128287000	E19
chr7	128287000	128287200	E26
chr7	128287200	128287400	E25
chr7	128287400	128287600	E27
chr7	128287600	128287800	E35
chr7	128287800	128288000	E18
chr7	128288000	128288200	E28
chr7	128288200	128288600	E18
chr7	128288600	128289000	E87
chr7	128289000	128289400	E2
chr7	128289400	128289600	E88
chr7	128289600	128289800	E87
chr7	128289800	128290400	E88
chr7	128290400	128290600	E27
chr7	128290600	128290800	E24
chr7	128290800	128291000	E23
chr7	128291000	128291200	E12
chr7	128291200	128291400	E13
chr7	128291400	128291800	E23
chr7	128291800	128292400	E24
chr7	128292400	128293000	E32
chr7	128293000	128293400	E33
chr7	128293400	128293600	E32
chr7	128293600	128294200	E33
chr7	128294200	128294600	E32
chr7	128294600	128294800	E33
chr7	128294800	128296400	E87
chr7	128296400	128296600	E35
chr7	128296600	128296800	E34
chr7	128296800	128297000	E35
chr7	128297000	128297200	E34
chr7	128297200	128297400	E33
chr7	128297400	128297600	E34
chr7	128297600	128298000	E32
chr7	128298000	128298400	E33
chr7	128298400	128298600	E34
chr7	128298600	128299000	E33
chr7	128299000	128299200	E35
chr7	128299200	128299600	E34
chr7	128299600	128299800	E35
chr7	128299800	128300400	E34
chr7	128300400	128300600	E35
chr7	128300600	128300800	E18
chr7	128300800	128301400	E35
chr7	128301400	128301600	E36
chr7	128301600	128302200	E2
chr7	128302200	128302600	E5
chr7	128302600	128303000	E2
chr7	128303000	128303200	E89
chr7	128303200	128303400	E36
chr7	128303400	128303600	E38
chr7	128303600	128303800	E36
chr7	128303800	128304600	E2
chr7	128304600	128305200	E87
chr7	128305200	128305600	E2
chr7	128305600	128306000	E38
chr7	128306000	128306400	E17
chr7	128306400	128306600	E86
chr7	128306600	128306800	E36
chr7	128306800	128312000	E2
chr7	128312000	128312200	E36
chr7	128312200	128313000	E38
chr7	128313000	128313200	E86
chr7	128313200	128313400	E38
chr7	128313400	128313600	E6
chr7	128313600	128313800	E72
chr7	128313800	128321200	E3
chr7	128321200	128322200	E65
chr7	128322200	128322400	E64
chr7	128322400	128323000	E65
chr7	128323000	128332400	E3
chr7	128332400	128333400	E65
chr7	128333400	128333600	E67
chr7	128333600	128334000	E66
chr7	128334000	128334400	E65
chr7	128334400	128334600	E64
chr7	128334600	128335200	E65
chr7	128335200	128335400	E64
chr7	128335400	128337000	E65
chr7	128337000	128337200	E64
chr7	128337200	128337400	E65
chr7	128337400	128337600	E58
chr7	128337600	128337800	E60
chr7	128337800	128338000	E57
chr7	128338000	128338600	E65
chr7	128338600	128342400	E3
chr7	128342400	128342600	E39
chr7	128342600	128344800	E65
chr7	128344800	128345600	E4
chr7	128345600	128346400	E65
chr7	128346400	128346600	E66
chr7	128346600	128347000	E55
chr7	128347000	128347200	E65
chr7	128347200	128363600	E3
chr7	128363600	128363800	E39
chr7	128363800	128364800	E65
chr7	128364800	128365000	E64
chr7	128365000	128365200	E57
chr7	128365200	128365400	E56
chr7	128365400	128365800	E61
chr7	128365800	128366200	E62
chr7	128366200	128366600	E60
chr7	128366600	128366800	E59
chr7	128366800	128367600	E61
chr7	128367600	128367800	E52
chr7	128367800	128368000	E56
chr7	128368000	128368200	E63
chr7	128368200	128369000	E56
chr7	128369000	128369200	E57
chr7	128369200	128369400	E68
chr7	128369400	128370600	E66
chr7	128370600	128371200	E65
chr7	128371200	128371400	E64
chr7	128371400	128372600	E65
chr7	128372600	128377000	E4
chr7	128377000	128377600	E5
chr7	128377600	128377800	E6
chr7	128377800	128378200	E17
chr7	128378200	128378600	E49
chr7	128378600	128379000	E10
chr7	128379000	128379200	E11
chr7	128379200	128379400	E46
chr7	128379400	128379800	E45
chr7	128379800	128380000	E9
chr7	128380000	128380200	E49
chr7	128380200	128380600	E68
chr7	128380600	128381800	E69
chr7	128381800	128382000	E65
chr7	128382000	128382200	E64
chr7	128382200	128382400	E65
chr7	128382400	128382800	E64
chr7	128382800	128383200	E65
chr7	128383200	128383800	E57
chr7	128383800	128384000	E55
chr7	128384000	128384200	E65
chr7	128384200	128384400	E38
chr7	128384400	128384600	E17
chr7	128384600	128384800	E8
chr7	128384800	128385000	E6
chr7	128385000	128385200	E66
chr7	128385200	128385400	E65
chr7	128385400	128386400	E4
chr7	128386400	128388600	E65
chr7	128388600	128388800	E64
chr7	128388800	128389400	E65
chr7	128389400	128390000	E64
chr7	128390000	128391400	E65
chr7	128391400	128391600	E64
chr7	128391600	128391800	E63
chr7	128391800	128392000	E56
chr7	128392000	128392200	E57
chr7	128392200	128392400	E65
chr7	128392400	128392800	E57
chr7	128392800	128393000	E64
chr7	128393000	128393600	E65
chr7	128393600	128393800	E57
chr7	128393800	128394000	E65
chr7	128394000	128394200	E66
chr7	128394200	128394400	E57
chr7	128394400	128394600	E66
chr7	128394600	128395000	E57
chr7	128395000	128395800	E56
chr7	128395800	128396000	E59
chr7	128396000	128396800	E60
chr7	128396800	128397000	E59
chr7	128397000	128397200	E56
chr7	128397200	128397400	E58
chr7	128397400	128397600	E57
chr7	128397600	128398800	E65
chr7	128398800	128399000	E64
chr7	128399000	128399600	E57
chr7	128399600	128400400	E65
chr7	128400400	128403400	E4
chr7	128403400	128403600	E66
chr7	128403600	128403800	E65
chr7	128403800	128404000	E66
chr7	128404000	128407200	E65
chr7	128407200	128407600	E67
chr7	128407600	128407800	E8
chr7	128407800	128408000	E67
chr7	128408000	128408200	E58
chr7	128408200	128409000	E57
chr7	128409000	128409200	E56
chr7	128409200	128409400	E57
chr7	128409400	128409600	E56
chr7	128409600	128410000	E58
chr7	128410000	128410200	E65
chr7	128410200	128410600	E64
chr7	128410600	128411000	E65
chr7	128411000	128411400	E64
chr7	128411400	128412800	E65
chr7	128412800	128413000	E38
chr7	128413000	128413200	E6
chr7	128413200	128413400	E38
chr7	128413400	128414000	E6
chr7	128414000	128414600	E38
chr7	128414600	128414800	E1
chr7	128414800	128415000	E38
chr7	128415000	128415200	E1
chr7	128415200	128415600	E38
chr7	128415600	128415800	E1
chr7	128415800	128416000	E90
chr7	128416000	128416400	E5
chr7	128416400	128420800	E4
chr7	128420800	128421000	E65
chr7	128421000	128422200	E66
chr7	128422200	128422400	E67
chr7	128422400	128422600	E7
chr7	128422600	128422800	E6
chr7	128422800	128423000	E38
chr7	128423000	128423200	E29
chr7	128423200	128423400	E31
chr7	128423400	128423600	E28
chr7	128423600	128423800	E32
chr7	128423800	128424000	E34
chr7	128424000	128424200	E35
chr7	128424200	128425800	E2
chr7	128425800	128426000	E16
chr7	128426000	128429000	E4
chr7	128429000	128429200	E5
chr7	128429200	128429400	E7
chr7	128429400	128430400	E68
chr7	128430400	128430600	E50
chr7	128430600	128430800	E10
chr7	128430800	128431200	E52
chr7	128431200	128431400	E61
chr7	128431400	128431600	E79
chr7	128431600	128432200	E10
chr7	128432200	128432400	E68
chr7	128432400	128432600	E52
chr7	128432600	128432800	E10
chr7	128432800	128433000	E9
chr7	128433000	128433400	E50
chr7	128433400	128433600	E17
chr7	128433600	128433800	E58
chr7	128433800	128434200	E67
chr7	128434200	128434400	E66
chr7	128434400	128434600	E67
chr7	128434600	128434800	E54
chr7	128434800	128435000	E57
chr7	128435000	128435200	E53
chr7	128435200	128435600	E67
chr7	128435600	128436200	E66
chr7	128436200	128436400	E6
chr7	128436400	128436600	E37
chr7	128436600	128437800	E38
chr7	128437800	128439000	E65
chr7	128439000	128439200	E36
chr7	128439200	128440000	E38
chr7	128440000	128440400	E17
chr7	128440400	128440600	E72
chr7	128440600	128441600	E65
chr7	128441600	128442200	E57
chr7	128442200	128442400	E67
chr7	128442400	128442600	E66
chr7	128442600	128443600	E65
chr7	128443600	128444600	E66
chr7	128444600	128445400	E67
chr7	128445400	128446000	E54
chr7	128446000	128446200	E67
chr7	128446200	128446400	E66
chr7	128446400	128446600	E67
chr7	128446600	128447000	E52
chr7	128447000	128448000	E67
chr7	128448000	128449000	E66
chr7	128449000	128449200	E55
chr7	128449200	128449400	E54
chr7	128449400	128449600	E55
chr7	128449600	128449800	E54
chr7	128449800	128450600	E57
chr7	128450600	128451000	E65
chr7	128451000	128451800	E66
chr7	128451800	128452200	E7
chr7	128452200	128452600	E6
chr7	128452600	128452800	E7
chr7	128452800	128453200	E9
chr7	128453200	128453600	E8
chr7	128453600	128453800	E6
chr7	128453800	128454000	E37
chr7	128454000	128454200	E16
chr7	128454200	128454400	E30
chr7	128454400	128454600	E31
chr7	128454600	128455200	E24
chr7	128455200	128455400	E31
chr7	128455400	128455600	E29
chr7	128455600	128455800	E30
chr7	128455800	128456200	E7
chr7	128456200	128456400	E6
chr7	128456400	128457000	E38
chr7	128457000	128457600	E6
chr7	128457600	128457800	E38
chr7	128457800	128458600	E6
chr7	128458600	128459200	E66
chr7	128459200	128460400	E4
chr7	128460400	128461000	E5
chr7	128461000	128462000	E4
chr7	128462000	128462200	E72
chr7	128462200	128464200	E4
chr7	128464200	128464400	E78
chr7	128464400	128465200	E38
chr7	128465200	128465400	E6
chr7	128465400	128465600	E90
chr7	128465600	128465800	E38
chr7	128465800	128467200	E4
chr7	128467200	128467400	E5
chr7	128467400	128467600	E34
chr7	128467600	128468000	E33
chr7	128468000	128468400	E32
chr7	128468400	128468800	E33
chr7	128468800	128469400	E35
chr7	128469400	128469600	E33
chr7	128469600	128469800	E88
chr7	128469800	128470000	E17
chr7	128470000	128470200	E49
chr7	128470200	128470600	E79
chr7	128470600	128470800	E50
chr7	128470800	128471000	E9
chr7	128471000	128471200	E88
chr7	128471200	128471400	E30
chr7	128471400	128471600	E11
chr7	128471600	128472000	E13
chr7	128472000	128472400	E23
chr7	128472400	128474200	E12
chr7	128474200	128474400	E23
chr7	128474400	128474600	E20
chr7	128474600	128474800	E21
chr7	128474800	128476000	E24
chr7	128476000	128476200	E23
chr7	128476200	128477200	E12
chr7	128477200	128477800	E23
chr7	128477800	128478000	E24
chr7	128478000	128478400	E25
chr7	128478400	128478600	E32
chr7	128478600	128478800	E25
chr7	128478800	128479800	E24
chr7	128479800	128480000	E25
chr7	128480000	128480200	E32
chr7	128480200	128481000	E34
chr7	128481000	128481400	E35
chr7	128481400	128482000	E34
chr7	128482000	128482200	E33
chr7	128482200	128482600	E34
chr7	128482600	128482800	E5
chr7	128482800	128484200	E4
chr7	128484200	128484400	E5
chr7	128484400	128486800	E4
chr7	128486800	128487200	E5
chr7	128487200	128487800	E4
chr7	128487800	128488000	E5
chr7	128488000	128490000	E4
chr7	128490000	128490200	E78
chr7	128490200	128494400	E4
chr7	128494400	128494800	E78
chr7	128494800	128497800	E4
chr7	128497800	128498000	E5
chr7	128498000	128498200	E90
chr7	128498200	128498400	E38
chr7	128498400	128498800	E90
chr7	128498800	128500800	E6
chr7	128500800	128501200	E38
chr7	128501200	128501400	E37
chr7	128501400	128502000	E38
chr7	128502000	128502200	E17
chr7	128502200	128502400	E50
chr7	128502400	128502800	E11
chr7	128502800	128503000	E13
chr7	128503000	128503400	E12
chr7	128503400	128503600	E11
chr7	128503600	128503800	E10
chr7	128503800	128504000	E47
chr7	128504000	128504200	E48
chr7	128504200	128505200	E69
chr7	128505200	128505400	E68
chr7	128505400	128506000	E69
chr7	128506000	128506800	E66
chr7	128506800	128507400	E67
chr7	128507400	128507800	E57
chr7	128507800	128508400	E68
chr7	128508400	128508800	E51
chr7	128508800	128509000	E68
chr7	128509000	128509200	E51
chr7	128509200	128509400	E79
chr7	128509400	128509600	E80
chr7	128509600	128509800	E79
chr7	128509800	128510000	E80
chr7	128510000	128510200	E54
chr7	128510200	128510800	E62
chr7	128510800	128511000	E61
chr7	128511000	128511400	E62
chr7	128511400	128511800	E60
chr7	128511800	128512200	E59
chr7	128512200	128512400	E60
chr7	128512400	128512800	E52
chr7	128512800	128513000	E53
chr7	128513000	128513200	E52
chr7	128513200	128513800	E53
chr7	128513800	128514600	E67
chr7	128514600	128515000	E54
chr7	128515000	128515200	E57
chr7	128515200	128517400	E66
chr7	128517400	128517600	E67
chr7	128517600	128520000	E66
chr7	128520000	128520200	E50
chr7	128520200	128520600	E49
chr7	128520600	128521200	E38
chr7	128521200	128521400	E36
chr7	128521400	128523000	E2
chr7	128523000	128523200	E36
chr7	128523200	128523600	E38
chr7	128523600	128523800	E17
chr7	128523800	128524000	E49
chr7	128524000	128524400	E68
chr7	128524400	128524600	E69
chr7	128524600	128531200	E4
chr7	128531200	128531600	E78
chr7	128531600	128533200	E4
chr7	128533200	128533400	E5
chr7	128533400	128534400	E4
chr7	128534400	128539800	E3
chr7	128539800	128540000	E39
chr7	128540000	128544400	E3
chr7	128544400	128544800	E5
chr7	128544800	128545200	E4
chr7	128545200	128545400	E39
chr7	128545400	128548000	E3
chr7	128548000	128550000	E4
chr7	128550000	128550200	E5
chr7	128550200	128554800	E4
chr7	128554800	128555000	E87
chr7	128555000	128555600	E2
chr7	128555600	128555800	E86
chr7	128555800	128559200	E4
chr7	128559200	128559400	E5
chr7	128559400	128559600	E6
chr7	128559600	128559800	E17
chr7	128559800	128560000	E16
chr7	128560000	128560400	E84
chr7	128560400	128560600	E6
chr7	128560600	128572800	E4
chr7	128572800	128573000	E41
chr7	128573000	128573200	E43
chr7	128573200	128573400	E41
chr7	128573400	128573600	E42
chr7	128573600	128573800	E44
chr7	128573800	128574000	E43
chr7	128574000	128574200	E41
chr7	128574200	128574400	E42
chr7	128574400	128574600	E43
chr7	128574600	128574800	E42
chr7	128574800	128575000	E43
chr7	128575000	128575400	E42
chr7	128575400	128575600	E43
chr7	128575600	128575800	E41
chr7	128575800	128577200	E38
chr7	128577200	128577400	E40
chr7	128577400	128577600	E47
chr7	128577600	128577800	E46
chr7	128577800	128578200	E79
chr7	128578200	128578400	E80
chr7	128578400	128578600	E9
chr7	128578600	128579000	E10
chr7	128579000	128579200	E79
chr7	128579200	128579600	E44
chr7	128579600	128579800	E43
chr7	128579800	128580400	E44
chr7	128580400	128580600	E46
chr7	128580600	128580800	E48
chr7	128580800	128581000	E46
chr7	128581000	128581200	E44
chr7	128581200	128581400	E42
chr7	128581400	128581800	E8
chr7	128581800	128582600	E6
chr7	128582600	128582800	E72
chr7	128582800	128583600	E4
chr7	128583600	128583800	E85
chr7	128583800	128586800	E4
chr7	128586800	128587400	E5
chr7	128587400	128588200	E6
chr7	128588200	128588400	E29
chr7	128588400	128588600	E6
chr7	128588600	128589200	E7
chr7	128589200	128589400	E1
chr7	128589400	128589600	E36
chr7	128589600	128592200	E2
chr7	128592200	128592400	E36
chr7	128592400	128595000	E2
chr7	128595000	128595200	E38
chr7	128595200	128595600	E17
chr7	128595600	128595800	E37
chr7	128595800	128596000	E38
chr7	128596000	128596200	E36
chr7	128596200	128599400	E2
chr7	128599400	128603200	E4
chr7	128603200	128603600	E69
chr7	128603600	128607400	E4
chr7	128607400	128607600	E72
chr7	128607600	128610000	E2
chr7	128610000	128610200	E36
chr7	128610200	128611200	E2
chr7	128611200	128611400	E86
chr7	128611400	128613800	E2
chr7	128613800	128614000	E65
chr7	128614000	128614200	E64
chr7	128614200	128614800	E65
chr7	128614800	128615600	E57
chr7	128615600	128615800	E58
chr7	128615800	128616000	E54
chr7	128616000	128616200	E58
chr7	128616200	128616400	E57
chr7	128616400	128617600	E65
chr7	128617600	128621800	E3
chr7	128621800	128622200	E2
chr7	128622200	128622400	E36
chr7	128622400	128624200	E2
chr7	128624200	128624400	E89
chr7	128624400	128626600	E2
chr7	128626600	128626800	E85
chr7	128626800	128627000	E84
chr7	128627000	128627200	E85
chr7	128627200	128627400	E36
chr7	128627400	128629600	E2
chr7	128629600	128629800	E36
chr7	128629800	128631600	E2
chr7	128631600	128631800	E36
chr7	128631800	128632200	E78
chr7	128632200	128632400	E2
chr7	128632400	128632600	E36
chr7	128632600	128636600	E2
chr7	128636600	128636800	E36
chr7	128636800	128644000	E2
chr7	128644000	128644200	E36
chr7	128644200	128648800	E2
chr7	128648800	128649200	E36
chr7	128649200	128652200	E2
chr7	128652200	128652400	E72
chr7	128652400	128653600	E4
chr7	128653600	128653800	E5
chr7	128653800	128654000	E48
chr7	128654000	128655200	E2
chr7	128655200	128655400	E36
chr7	128655400	128667600	E2
chr7	128667600	128667800	E88
chr7	128667800	128668000	E87
chr7	128668000	128669600	E2
chr7	128669600	128669800	E36
chr7	128669800	128670000	E2
chr7	128670000	128670200	E36
chr7	128670200	128671200	E2
chr7	128671200	128671800	E17
chr7	128671800	128676400	E4
chr7	128676400	128677000	E65
chr7	128677000	128677600	E57
chr7	128677600	128677800	E67
chr7	128677800	128678000	E54
chr7	128678000	128678400	E56
chr7	128678400	128678800	E57
chr7	128678800	128679000	E65
chr7	128679000	128681000	E4
chr7	128681000	128681200	E6
chr7	128681200	128682000	E7
chr7	128682000	128682200	E8
chr7	128682200	128682400	E58
chr7	128682400	128682600	E57
chr7	128682600	128683600	E65
chr7	128683600	128683800	E57
chr7	128683800	128684000	E56
chr7	128684000	128684400	E57
chr7	128684400	128684600	E65
chr7	128684600	128684800	E64
chr7	128684800	128685000	E65
chr7	128685000	128686000	E69
chr7	128686000	128686200	E68
chr7	128686200	128686800	E17
chr7	128686800	128687000	E38
chr7	128687000	128687200	E5
chr7	128687200	128688000	E4
chr7	128688000	128688400	E5
chr7	128688400	128693600	E4
chr7	128693600	128694000	E17
chr7	128694000	128694200	E50
chr7	128694200	128694400	E10
chr7	128694400	128694600	E11
chr7	128694600	128695600	E12
chr7	128695600	128695800	E11
chr7	128695800	128696200	E49
chr7	128696200	128696400	E48
chr7	128696400	128697600	E4
chr7	128697600	128697800	E39
chr7	128697800	128706000	E3
chr7	128706000	128706400	E65
chr7	128706400	128706800	E64
chr7	128706800	128707000	E65
chr7	128707000	128712000	E4
chr7	128712000	128712800	E69
chr7	128712800	128713400	E48
chr7	128713400	128714200	E69
chr7	128714200	128714400	E72
chr7	128714400	128729800	E3
chr7	128729800	128730200	E39
chr7	128730200	128731600	E3
chr7	128731600	128731800	E65
chr7	128731800	128732000	E17
chr7	128732000	128732200	E38
chr7	128732200	128735400	E4
chr7	128735400	128735600	E72
chr7	128735600	128741200	E3
chr7	128741200	128741400	E65
chr7	128741400	128741800	E57
chr7	128741800	128742800	E65
chr7	128742800	128743400	E4
chr7	128743400	128743600	E5
chr7	128743600	128750000	E4
chr7	128750000	128750200	E85
chr7	128750200	128750400	E84
chr7	128750400	128751000	E83
chr7	128751000	128751200	E1
chr7	128751200	128757400	E3
chr7	128757400	128757600	E4
chr7	128757600	128758000	E65
chr7	128758000	128758200	E57
chr7	128758200	128758600	E54
chr7	128758600	128758800	E57
chr7	128758800	128759000	E55
chr7	128759000	128759400	E65
chr7	128759400	128759600	E70
chr7	128759600	128760000	E56
chr7	128760000	128761200	E65
chr7	128761200	128761600	E56
chr7	128761600	128762000	E51
chr7	128762000	128762200	E52
chr7	128762200	128762400	E60
chr7	128762400	128762800	E59
chr7	128762800	128763000	E60
chr7	128763000	128763200	E50
chr7	128763200	128763400	E49
chr7	128763400	128763600	E68
chr7	128763600	128763800	E69
chr7	128763800	128767400	E4
chr7	128767400	128767600	E5
chr7	128767600	128772400	E4
chr7	128772400	128772600	E78
chr7	128772600	128774200	E4
chr7	128774200	128774600	E40
chr7	128774600	128775000	E41
chr7	128775000	128775200	E42
chr7	128775200	128775400	E41
chr7	128775400	128776200	E38
chr7	128776200	128776400	E37
chr7	128776400	128776600	E36
chr7	128776600	128776800	E38
chr7	128776800	128777000	E41
chr7	128777000	128777200	E43
chr7	128777200	128777400	E42
chr7	128777400	128777800	E40
chr7	128777800	128781400	E4
chr7	128781400	128781800	E69
chr7	128781800	128782000	E49
chr7	128782000	128783800	E4
chr7	128783800	128784000	E38
chr7	128784000	128784200	E86
chr7	128784200	128784400	E38
chr7	128784400	128784600	E49
chr7	128784600	128785000	E69
chr7	128785000	128785200	E47
chr7	128785200	128785800	E17
chr7	128785800	128786000	E37
chr7	128786000	128786200	E78
chr7	128786200	128787400	E38
chr7	128787400	128787800	E6
chr7	128787800	128788400	E5
chr7	128788400	128788600	E78
chr7	128788600	128788800	E86
chr7	128788800	128789600	E38
chr7	128789600	128790400	E6
chr7	128790400	128790600	E89
chr7	128790600	128790800	E78
chr7	128790800	128794600	E2
chr7	128794600	128799200	E4
chr7	128799200	128799400	E65
chr7	128799400	128799600	E70
chr7	128799600	128800000	E4
chr7	128800000	128800600	E5
chr7	128800600	128801600	E4
chr7	128801600	128801800	E72
chr7	128801800	128803200	E4
chr7	128803200	128803400	E5
chr7	128803400	128803800	E6
chr7	128803800	128804000	E38
chr7	128804000	128804200	E36
chr7	128804200	128804400	E2
chr7	128804400	128807400	E4
chr7	128807400	128807800	E55
chr7	128807800	128808000	E57
chr7	128808000	128808200	E54
chr7	128808200	128808800	E67
chr7	128808800	128809000	E7
chr7	128809000	128809200	E6
chr7	128809200	128809400	E8
chr7	128809400	128809600	E42
chr7	128809600	128810000	E41
chr7	128810000	128810400	E40
chr7	128810400	128810600	E39
chr7	128810600	128825000	E3
chr7	128825000	128825200	E73
chr7	128825200	128828000	E3
chr7	128828000	128828400	E85
chr7	128828400	128829800	E4
chr7	128829800	128842400	E3
chr7	128842400	128845400	E4
chr7	128845400	128845600	E5
chr7	128845600	128850400	E4
chr7	128850400	128850600	E72
chr7	128850600	128850800	E5
chr7	128850800	128853600	E2
chr7	128853600	128853800	E87
chr7	128853800	128858000	E2
chr7	128858000	128858200	E38
chr7	128858200	128858400	E17
chr7	128858400	128858800	E16
chr7	128858800	128859000	E17
chr7	128859000	128861200	E4
chr7	128861200	128861400	E72
chr7	128861400	128861800	E4
chr7	128861800	128862000	E5
chr7	128862000	128862800	E38
chr7	128862800	128863400	E4
chr7	128863400	128863600	E38
chr7	128863600	128863800	E49
chr7	128863800	128864000	E16
chr7	128864000	128864200	E13
chr7	128864200	128864600	E12
chr7	128864600	128864800	E81
chr7	128864800	128865000	E11
chr7	128865000	128865200	E79
chr7	128865200	128865600	E11
chr7	128865600	128866000	E14
chr7	128866000	128866200	E15
chr7	128866200	128866800	E59
chr7	128866800	128867000	E58
chr7	128867000	128867400	E57
chr7	128867400	128867800	E54
chr7	128867800	128868000	E66
chr7	128868000	128868200	E38
chr7	128868200	128868800	E37
chr7	128868800	128869000	E17
chr7	128869000	128869400	E37
chr7	128869400	128869600	E86
chr7	128869600	128870800	E65
chr7	128870800	128871000	E64
chr7	128871000	128871200	E65
chr7	128871200	128871400	E57
chr7	128871400	128871600	E64
chr7	128871600	128871800	E65
chr7	128871800	128872000	E66
chr7	128872000	128872400	E38
chr7	128872400	128873600	E5
chr7	128873600	128874200	E4
chr7	128874200	128874400	E5
chr7	128874400	128875200	E38
chr7	128875200	128875400	E1
chr7	128875400	128877000	E2
chr7	128877000	128877200	E36
chr7	128877200	128877600	E2
chr7	128877600	128877800	E5
chr7	128877800	128878000	E38
chr7	128878000	128878400	E17
chr7	128878400	128878600	E83
chr7	128878600	128878800	E55
chr7	128878800	128879600	E57
chr7	128879600	128879800	E53
chr7	128879800	128880000	E61
chr7	128880000	128880400	E82
chr7	128880400	128880600	E83
chr7	128880600	128880800	E82
chr7	128880800	128881400	E83
chr7	128881400	128881800	E38
chr7	128881800	128882400	E4
chr7	128882400	128882600	E36
chr7	128882600	128885600	E2
chr7	128885600	128885800	E36
chr7	128885800	128887400	E2
chr7	128887400	128887800	E36
chr7	128887800	128888000	E38
chr7	128888000	128888600	E2
chr7	128888600	128888800	E36
chr7	128888800	128891400	E2
chr7	128891400	128891600	E72
chr7	128891600	128892000	E2
chr7	128892000	128892200	E36
chr7	128892200	128892400	E38
chr7	128892400	128892600	E6
chr7	128892600	128894000	E38
chr7	128894000	128894400	E57
chr7	128894400	128895600	E65
chr7	128895600	128895800	E72
chr7	128895800	128896000	E5
chr7	128896000	128896800	E4
chr7	128896800	128897000	E85
chr7	128897000	128897400	E84
chr7	128897400	128897800	E85
chr7	128897800	128898000	E84
chr7	128898000	128898200	E85
chr7	128898200	128898400	E84
chr7	128898400	128899200	E83
chr7	128899200	128899400	E16
chr7	128899400	128899800	E82
chr7	128899800	128900000	E83
chr7	128900000	128900600	E84
chr7	128900600	128901000	E55
chr7	128901000	128901400	E65
chr7	128901400	128901800	E64
chr7	128901800	128902200	E65
chr7	128902200	128902400	E6
chr7	128902400	128903200	E38
chr7	128903200	128903400	E37
chr7	128903400	128904000	E38
chr7	128904000	128904200	E36
chr7	128904200	128904400	E38
chr7	128904400	128904600	E72
chr7	128904600	128905200	E2
chr7	128905200	128905600	E36
chr7	128905600	128908200	E2
chr7	128908200	128908600	E36
chr7	128908600	128910000	E2
chr7	128910000	128910200	E36
chr7	128910200	128910400	E38
chr7	128910400	128910600	E41
chr7	128910600	128911000	E38
chr7	128911000	128911400	E87
chr7	128911400	128911800	E88
chr7	128911800	128912000	E27
chr7	128912000	128912200	E88
chr7	128912200	128920000	E3
chr7	128920000	128920200	E2
chr7	128920200	128920600	E36
chr7	128920600	128922400	E2
chr7	128922400	128922600	E36
chr7	128922600	128922800	E38
chr7	128922800	128923200	E90
chr7	128923200	128923800	E4
chr7	128923800	128924200	E38
chr7	128924200	128924400	E5
chr7	128924400	128925200	E38
chr7	128925200	128925800	E40
chr7	128925800	128926000	E2
chr7	128926000	128927200	E65
chr7	128927200	128927600	E64
chr7	128927600	128929800	E65
chr7	128929800	128932200	E4
chr7	128932200	128932400	E5
chr7	128932400	128932600	E78
chr7	128932600	128933800	E65
chr7	128933800	128934000	E58
chr7	128934000	128934600	E57
chr7	128934600	128934800	E58
chr7	128934800	128935400	E60
chr7	128935400	128935600	E56
chr7	128935600	128935800	E58
chr7	128935800	128936000	E57
chr7	128936000	128937600	E65
chr7	128937600	128937800	E17
chr7	128937800	128938000	E57
chr7	128938000	128938200	E17
chr7	128938200	128938800	E38
chr7	128938800	128939000	E65
chr7	128939000	128943200	E2
chr7	128943200	128943400	E39
chr7	128943400	128946400	E2
chr7	128946400	128946600	E86
chr7	128946600	128946800	E38
chr7	128946800	128947000	E86
chr7	128947000	128947200	E38
chr7	128947200	128947400	E72
chr7	128947400	128947600	E6
chr7	128947600	128948000	E84
chr7	128948000	128948200	E87
chr7	128948200	128948400	E85
chr7	128948400	128948600	E2
chr7	128948600	128949000	E4
chr7	128949000	128950200	E2
chr7	128950200	128950400	E86
chr7	128950400	128953600	E2
chr7	128953600	128953800	E72
chr7	128953800	128954800	E2
chr7	128954800	128955000	E87
chr7	128955000	128955200	E88
chr7	128955200	128955400	E27
chr7	128955400	128955600	E21
chr7	128955600	128956200	E22
chr7	128956200	128956400	E21
chr7	128956400	128956600	E19
chr7	128956600	128957000	E88
chr7	128957000	128957400	E87
chr7	128957400	128957600	E88
chr7	128957600	128958600	E87
chr7	128958600	128960800	E2
chr7	128960800	128961000	E90
chr7	128961000	128962000	E2
chr7	128962000	128962600	E4
chr7	128962600	128962800	E5
chr7	128962800	128967800	E4
chr7	128967800	128968000	E5
chr7	128968000	128968200	E72
chr7	128968200	128969400	E2
chr7	128969400	128971400	E4
chr7	128971400	128972000	E2
chr7	128972000	128972400	E38
chr7	128972400	128972600	E17
chr7	128972600	128972800	E37
chr7	128972800	128973000	E17
chr7	128973000	128973200	E38
chr7	128973200	128973400	E36
chr7	128973400	128974200	E2
chr7	128974200	128974400	E36
chr7	128974400	128980000	E2
chr7	128980000	128980200	E36
chr7	128980200	128980800	E2
chr7	128980800	128981000	E36
chr7	128981000	128981200	E38
chr7	128981200	128981400	E6
chr7	128981400	128981600	E38
chr7	128981600	128981800	E6
chr7	128981800	128982800	E38
chr7	128982800	128983000	E17
chr7	128983000	128983200	E16
chr7	128983200	128983400	E17
chr7	128983400	128984400	E65
chr7	128984400	128984800	E64
chr7	128984800	128985200	E65
chr7	128985200	128993800	E3
chr7	128993800	128996200	E65
chr7	128996200	128996600	E36
chr7	128996600	128996800	E65
chr7	128996800	128998800	E2
chr7	128998800	128999000	E36
chr7	128999000	129002200	E2
chr7	129002200	129002400	E72
chr7	129002400	129006000	E4
chr7	129006000	129006200	E5
chr7	129006200	129006400	E4
chr7	129006400	129006600	E65
chr7	129006600	129007000	E57
chr7	129007000	129007200	E16
chr7	129007200	129007400	E59
chr7	129007400	129007600	E14
chr7	129007600	129007800	E15
chr7	129007800	129008000	E14
chr7	129008000	129008200	E9
chr7	129008200	129008400	E8
chr7	129008400	129008600	E82
chr7	129008600	129008800	E83
chr7	129008800	129009000	E16
chr7	129009000	129009400	E17
chr7	129009400	129009600	E37
chr7	129009600	129009800	E86
chr7	129009800	129010400	E38
chr7	129010400	129010600	E90
chr7	129010600	129010800	E38
chr7	129010800	129011200	E17
chr7	129011200	129011400	E38
chr7	129011400	129011800	E17
chr7	129011800	129012200	E38
chr7	129012200	129012400	E86
chr7	129012400	129012600	E64
chr7	129012600	129012800	E66
chr7	129012800	129013200	E65
chr7	129013200	129013600	E57
chr7	129013600	129014400	E17
chr7	129014400	129014600	E15
chr7	129014600	129014800	E16
chr7	129014800	129015000	E15
chr7	129015000	129015400	E83
chr7	129015400	129016000	E82
chr7	129016000	129016200	E59
chr7	129016200	129016600	E56
chr7	129016600	129016800	E58
chr7	129016800	129017200	E65
chr7	129017200	129022200	E4
chr7	129022200	129022400	E72
chr7	129022400	129023200	E4
chr7	129023200	129024400	E65
chr7	129024400	129024600	E64
chr7	129024600	129025200	E65
chr7	129025200	129025400	E57
chr7	129025400	129025600	E65
chr7	129025600	129025800	E64
chr7	129025800	129026800	E65
chr7	129026800	129027000	E56
chr7	129027000	129027200	E58
chr7	129027200	129027600	E84
chr7	129027600	129028000	E82
chr7	129028000	129028200	E14
chr7	129028200	129028600	E15
chr7	129028600	129029200	E82
chr7	129029200	129029600	E83
chr7	129029600	129029800	E59
chr7	129029800	129030000	E60
chr7	129030000	129030200	E59
chr7	129030200	129030400	E58
chr7	129030400	129030600	E53
chr7	129030600	129030800	E56
chr7	129030800	129031200	E65
chr7	129031200	129031400	E56
chr7	129031400	129031800	E60
chr7	129031800	129032000	E58
chr7	129032000	129032400	E60
chr7	129032400	129032600	E58
chr7	129032600	129032800	E57
chr7	129032800	129033000	E65
chr7	129033000	129033200	E64
chr7	129033200	129033600	E65
chr7	129033600	129033800	E86
chr7	129033800	129034400	E65
chr7	129034400	129034600	E55
chr7	129034600	129035000	E38
chr7	129035000	129035200	E66
chr7	129035200	129035400	E6
chr7	129035400	129035600	E7
chr7	129035600	129036600	E38
chr7	129036600	129036800	E6
chr7	129036800	129037400	E38
chr7	129037400	129037600	E78
chr7	129037600	129039800	E4
chr7	129039800	129040000	E78
chr7	129040000	129041000	E4
chr7	129041000	129041200	E5
chr7	129041200	129041400	E6
chr7	129041400	129041800	E90
chr7	129041800	129042000	E37
chr7	129042000	129042200	E56
chr7	129042200	129042400	E37
chr7	129042400	129042600	E57
chr7	129042600	129045400	E65
chr7	129045400	129045600	E57
chr7	129045600	129045800	E65
chr7	129045800	129046000	E39
chr7	129046000	129056600	E3
chr7	129056600	129056800	E2
chr7	129056800	129057200	E36
chr7	129057200	129057600	E38
chr7	129057600	129061400	E2
chr7	129061400	129061600	E36
chr7	129061600	129062000	E38
chr7	129062000	129062200	E37
chr7	129062200	129062600	E38
chr7	129062600	129062800	E36
chr7	129062800	129067000	E2
chr7	129067000	129067200	E36
chr7	129067200	129067400	E38
chr7	129067400	129067600	E90
chr7	129067600	129068400	E5
chr7	129068400	129070000	E4
chr7	129070000	129071000	E65
chr7	129071000	129071200	E64
chr7	129071200	129071400	E65
chr7	129071400	129071600	E57
chr7	129071600	129071800	E65
chr7	129071800	129072200	E64
chr7	129072200	129072600	E65
chr7	129072600	129073000	E64
chr7	129073000	129073200	E65
chr7	129073200	129073400	E64
chr7	129073400	129073600	E57
chr7	129073600	129073800	E9
chr7	129073800	129074200	E14
chr7	129074200	129074600	E17
chr7	129074600	129074800	E37
chr7	129074800	129075000	E6
chr7	129075000	129075200	E38
chr7	129075200	129078400	E4
chr7	129078400	129079400	E65
chr7	129079400	129079600	E64
chr7	129079600	129081600	E65
chr7	129081600	129082000	E57
chr7	129082000	129082600	E65
chr7	129082600	129083000	E57
chr7	129083000	129083200	E58
chr7	129083200	129083600	E56
chr7	129083600	129083800	E58
chr7	129083800	129084400	E56
chr7	129084400	129087000	E65
chr7	129087000	129097600	E3
chr7	129097600	129097800	E85
chr7	129097800	129098000	E54
chr7	129098000	129098200	E55
chr7	129098200	129098400	E66
chr7	129098400	129100600	E4
chr7	129100600	129100800	E5
chr7	129100800	129101800	E4
chr7	129101800	129102000	E90
chr7	129102000	129102800	E4
chr7	129102800	129103200	E90
chr7	129103200	129105000	E2
chr7	129105000	129105200	E36
chr7	129105200	129105600	E2
chr7	129105600	129105800	E36
chr7	129105800	129106800	E2
chr7	129106800	129107000	E86
chr7	129107000	129107200	E65
chr7	129107200	129107400	E57
chr7	129107400	129107600	E58
chr7	129107600	129107800	E57
chr7	129107800	129108000	E56
chr7	129108000	129108400	E84
chr7	129108400	129108600	E83
chr7	129108600	129108800	E58
chr7	129108800	129109000	E56
chr7	129109000	129109200	E58
chr7	129109200	129109400	E56
chr7	129109400	129109600	E59
chr7	129109600	129110000	E60
chr7	129110000	129110200	E59
chr7	129110200	129110400	E53
chr7	129110400	129110600	E61
chr7	129110600	129110800	E59
chr7	129110800	129111400	E57
chr7	129111400	129111800	E65
chr7	129111800	129112600	E17
chr7	129112600	129114200	E3
chr7	129114200	129114400	E4
chr7	129114400	129116400	E3
chr7	129116400	129116600	E73
chr7	129116600	129125200	E3
chr7	129125200	129125600	E65
chr7	129125600	129125800	E55
chr7	129125800	129126200	E65
chr7	129126200	129132800	E3
chr7	129132800	129133600	E65
chr7	129133600	129133800	E64
chr7	129133800	129135200	E65
chr7	129135200	129135400	E64
chr7	129135400	129135800	E65
chr7	129135800	129136400	E58
chr7	129136400	129136600	E65
chr7	129136600	129136800	E66
chr7	129136800	129137000	E67
chr7	129137000	129137200	E54
chr7	129137200	129137600	E67
chr7	129137600	129137800	E53
chr7	129137800	129138000	E63
chr7	129138000	129138200	E53
chr7	129138200	129138400	E57
chr7	129138400	129138600	E56
chr7	129138600	129138800	E64
chr7	129138800	129140000	E65
chr7	129140000	129140200	E64
chr7	129140200	129141000	E65
chr7	129141000	129141600	E66
chr7	129141600	129141800	E55
chr7	129141800	129142000	E53
chr7	129142000	129142600	E66
chr7	129142600	129142800	E54
chr7	129142800	129143000	E53
chr7	129143000	129143200	E52
chr7	129143200	129143400	E51
chr7	129143400	129143600	E68
chr7	129143600	129144200	E69
chr7	129144200	129144600	E4
chr7	129144600	129174800	E3
chr7	129174800	129175000	E65
chr7	129175000	129175200	E57
chr7	129175200	129175400	E65
chr7	129175400	129175800	E64
chr7	129175800	129176000	E63
chr7	129176000	129176400	E56
chr7	129176400	129176600	E60
chr7	129176600	129176800	E59
chr7	129176800	129177000	E63
chr7	129177000	129177400	E65
chr7	129177400	129180200	E3
chr7	129180200	129180400	E73
chr7	129180400	129193600	E3
chr7	129193600	129194200	E65
chr7	129194200	129201600	E4
chr7	129201600	129201800	E5
chr7	129201800	129202000	E2
chr7	129202000	129202400	E72
chr7	129202400	129205000	E4
chr7	129205000	129206000	E2
chr7	129206000	129206200	E36
chr7	129206200	129206400	E38
chr7	129206400	129206600	E40
chr7	129206600	129211800	E3
chr7	129211800	129212000	E39
chr7	129212000	129240200	E3
chr7	129240200	129240400	E39
chr7	129240400	129244600	E2
chr7	129244600	129244800	E36
chr7	129244800	129245800	E35
chr7	129245800	129246400	E33
chr7	129246400	129246600	E32
chr7	129246600	129246800	E31
chr7	129246800	129247000	E29
chr7	129247000	129247200	E30
chr7	129247200	129247400	E29
chr7	129247400	129247600	E30
chr7	129247600	129247800	E37
chr7	129247800	129248000	E6
chr7	129248000	129248400	E38
chr7	129248400	129248600	E86
chr7	129248600	129249000	E38
chr7	129249000	129249200	E90
chr7	129249200	129249400	E38
chr7	129249400	129249600	E17
chr7	129249600	129249800	E37
chr7	129249800	129250000	E17
chr7	129250000	129250600	E49
chr7	129250600	129250800	E13
chr7	129250800	129251400	E12
chr7	129251400	129251800	E80
chr7	129251800	129252200	E79
chr7	129252200	129252600	E12
chr7	129252600	129252800	E11
chr7	129252800	129253000	E50
chr7	129253000	129253200	E17
chr7	129253200	129254400	E38
chr7	129254400	129254800	E17
chr7	129254800	129255200	E37
chr7	129255200	129255800	E17
chr7	129255800	129256000	E38
chr7	129256000	129256200	E86
chr7	129256200	129256400	E83
chr7	129256400	129256600	E84
chr7	129256600	129256800	E83
chr7	129256800	129257200	E84
chr7	129257200	129257400	E15
chr7	129257400	129257600	E13
chr7	129257600	129257800	E14
chr7	129257800	129258200	E88
chr7	129258200	129258600	E87
chr7	129258600	129259400	E2
chr7	129259400	129259600	E36
chr7	129259600	129260000	E38
chr7	129260000	129260400	E37
chr7	129260400	129260600	E36
chr7	129260600	129261600	E2
chr7	129261600	129261800	E36
chr7	129261800	129263400	E2
chr7	129263400	129263600	E17
chr7	129263600	129263800	E38
chr7	129263800	129264200	E72
chr7	129264200	129265000	E4
chr7	129265000	129265200	E78
chr7	129265200	129265800	E4
chr7	129265800	129266000	E5
chr7	129266000	129268400	E2
chr7	129268400	129268800	E36
chr7	129268800	129270200	E2
chr7	129270200	129270400	E36
chr7	129270400	129272800	E2
chr7	129272800	129273000	E36
chr7	129273000	129274600	E2
chr7	129274600	129274800	E1
chr7	129274800	129275000	E90
chr7	129275000	129275200	E86
chr7	129275200	129275400	E88
chr7	129275400	129275600	E16
chr7	129275600	129276200	E87
chr7	129276200	129276400	E34
chr7	129276400	129276800	E35
chr7	129276800	129277200	E87
chr7	129277200	129278000	E2
chr7	129278000	129278200	E37
chr7	129278200	129278400	E36
chr7	129278400	129280800	E2
chr7	129280800	129281000	E36
chr7	129281000	129282600	E2
chr7	129282600	129282800	E87
chr7	129282800	129283000	E16
chr7	129283000	129283200	E19
chr7	129283200	129283600	E27
chr7	129283600	129284000	E33
chr7	129284000	129284400	E35
chr7	129284400	129284600	E16
chr7	129284600	129284800	E17
chr7	129284800	129286200	E38
chr7	129286200	129286400	E17
chr7	129286400	129286600	E75
chr7	129286600	129286800	E6
chr7	129286800	129287400	E38
chr7	129287400	129287600	E36
chr7	129287600	129287800	E1
chr7	129287800	129291200	E2
chr7	129291200	129291400	E89
chr7	129291400	129293200	E2
chr7	129293200	129293600	E4
chr7	129293600	129294600	E3
chr7	129294600	129294800	E2
chr7	129294800	129295000	E73
chr7	129295000	129295600	E3
chr7	129295600	129295800	E4
chr7	129295800	129296000	E39
chr7	129296000	129297600	E4
chr7	129297600	129304200	E3
chr7	129304200	129304600	E18
chr7	129304600	129304800	E88
chr7	129304800	129305200	E87
chr7	129305200	129317400	E3
chr7	129317400	129317800	E39
chr7	129317800	129319000	E3
chr7	129319000	129319200	E39
chr7	129319200	129324200	E3
chr7	129324200	129324400	E2
chr7	129324400	129324600	E35
chr7	129324600	129324800	E36
chr7	129324800	129325000	E2
chr7	129325000	129325200	E36
chr7	129325200	129329400	E2
chr7	129329400	129329600	E72
chr7	129329600	129329800	E36
chr7	129329800	129339000	E4
chr7	129339000	129339400	E5
chr7	129339400	129342600	E4
chr7	129342600	129342800	E78
chr7	129342800	129343000	E4
chr7	129343000	129343200	E39
chr7	129343200	129344800	E3
chr7	129344800	129348800	E4
chr7	129348800	129349000	E85
chr7	129349000	129357600	E4
chr7	129357600	129358400	E2
chr7	129358400	129358600	E5
chr7	129358600	129359400	E35
chr7	129359400	129359600	E34
chr7	129359600	129360000	E33
chr7	129360000	129360400	E26
chr7	129360400	129360600	E25
chr7	129360600	129360800	E18
chr7	129360800	129361000	E35
chr7	129361000	129361200	E36
chr7	129361200	129361600	E2
chr7	129361600	129366200	E3
chr7	129366200	129366400	E39
chr7	129366400	129366600	E2
chr7	129366600	129367800	E3
chr7	129367800	129376200	E2
chr7	129376200	129376400	E36
chr7	129376400	129376800	E2
chr7	129376800	129377000	E38
chr7	129377000	129377400	E40
chr7	129377400	129377800	E38
chr7	129377800	129378000	E5
chr7	129378000	129378600	E38
chr7	129378600	129379200	E17
chr7	129379200	129379400	E16
chr7	129379400	129379600	E17
chr7	129379600	129379800	E16
chr7	129379800	129380000	E37
chr7	129380000	129380200	E38
chr7	129380200	129380400	E37
chr7	129380400	129380600	E75
chr7	129380600	129381000	E37
chr7	129381000	129381200	E30
chr7	129381200	129381600	E27
chr7	129381600	129381800	E25
chr7	129381800	129382000	E26
chr7	129382000	129382200	E18
chr7	129382200	129382400	E26
chr7	129382400	129383000	E28
chr7	129383000	129383800	E35
chr7	129383800	129385800	E2
chr7	129385800	129386000	E36
chr7	129386000	129386600	E2
chr7	129386600	129386800	E18
chr7	129386800	129387000	E28
chr7	129387000	129387200	E33
chr7	129387200	129387600	E34
chr7	129387600	129387800	E5
chr7	129387800	129388000	E2
chr7	129388000	129390400	E4
chr7	129390400	129390600	E5
chr7	129390600	129390800	E4
chr7	129390800	129391000	E72
chr7	129391000	129391200	E5
chr7	129391200	129391400	E35
chr7	129391400	129391600	E33
chr7	129391600	129392000	E32
chr7	129392000	129392200	E34
chr7	129392200	129393400	E35
chr7	129393400	129394800	E2
chr7	129394800	129395000	E87
chr7	129395000	129399400	E2
chr7	129399400	129399600	E39
chr7	129399600	129405400	E3
chr7	129405400	129407600	E4
chr7	129407600	129407800	E78
chr7	129407800	129410200	E4
chr7	129410200	129410400	E5
chr7	129410400	129414000	E4
chr7	129414000	129414400	E65
chr7	129414400	129414600	E55
chr7	129414600	129414800	E65
chr7	129414800	129422200	E3
chr7	129422200	129422400	E39
chr7	129422400	129443400	E3
chr7	129443400	129443600	E73
chr7	129443600	129460800	E3
chr7	129460800	129461000	E39
chr7	129461000	129461200	E41
chr7	129461200	129461400	E38
chr7	129461400	129461600	E5
chr7	129461600	129464200	E4
chr7	129464200	129464400	E66
chr7	129464400	129464600	E54
chr7	129464600	129464800	E62
chr7	129464800	129465000	E53
chr7	129465000	129465200	E61
chr7	129465200	129465400	E10
chr7	129465400	129465600	E11
chr7	129465600	129465800	E16
chr7	129465800	129466000	E9
chr7	129466000	129466200	E50
chr7	129466200	129466400	E49
chr7	129466400	129466600	E17
chr7	129466600	129467000	E38
chr7	129467000	129467200	E86
chr7	129467200	129467400	E38
chr7	129467400	129467800	E6
chr7	129467800	129468600	E66
chr7	129468600	129468800	E6
chr7	129468800	129469000	E7
chr7	129469000	129469400	E33
chr7	129469400	129469600	E24
chr7	129469600	129469800	E23
chr7	129469800	129470200	E12
chr7	129470200	129470400	E11
chr7	129470400	129470600	E82
chr7	129470600	129470800	E84
chr7	129470800	129471000	E7
chr7	129471000	129471200	E38
chr7	129471200	129471600	E37
chr7	129471600	129471800	E6
chr7	129471800	129472000	E38
chr7	129472000	129472200	E70
chr7	129472200	129473200	E65
chr7	129473200	129473800	E64
chr7	129473800	129474000	E65
chr7	129474000	129474400	E64
chr7	129474400	129474600	E58
chr7	129474600	129474800	E57
chr7	129474800	129475000	E53
chr7	129475000	129475200	E61
chr7	129475200	129475600	E60
chr7	129475600	129475800	E59
chr7	129475800	129476000	E56
chr7	129476000	129476200	E55
chr7	129476200	129476400	E66
chr7	129476400	129476600	E6
chr7	129476600	129476800	E66
chr7	129476800	129477000	E6
chr7	129477000	129477200	E67
chr7	129477200	129477800	E6
chr7	129477800	129478400	E38
chr7	129478400	129478600	E78
chr7	129478600	129480200	E38
chr7	129480200	129480400	E86
chr7	129480400	129480800	E37
chr7	129480800	129481000	E29
chr7	129481000	129481200	E17
chr7	129481200	129481600	E69
chr7	129481600	129482200	E68
chr7	129482200	129482400	E69
chr7	129482400	129483200	E4
chr7	129483200	129483400	E6
chr7	129483400	129483600	E5
chr7	129483600	129483800	E78
chr7	129483800	129484000	E37
chr7	129484000	129484200	E7
chr7	129484200	129484400	E38
chr7	129484400	129484600	E17
chr7	129484600	129484800	E69
chr7	129484800	129486200	E48
chr7	129486200	129486600	E69
chr7	129486600	129490400	E4
chr7	129490400	129490600	E78
chr7	129490600	129490800	E1
chr7	129490800	129491000	E90
chr7	129491000	129491200	E89
chr7	129491200	129493000	E2
chr7	129493000	129493200	E78
chr7	129493200	129493600	E38
chr7	129493600	129494200	E17
chr7	129494200	129494400	E16
chr7	129494400	129494800	E17
chr7	129494800	129495200	E16
chr7	129495200	129495400	E59
chr7	129495400	129495600	E61
chr7	129495600	129495800	E58
chr7	129495800	129496000	E37
chr7	129496000	129496200	E55
chr7	129496200	129496600	E6
chr7	129496600	129497200	E38
chr7	129497200	129497400	E17
chr7	129497400	129497600	E38
chr7	129497600	129497800	E37
chr7	129497800	129498000	E17
chr7	129498000	129498200	E38
chr7	129498200	129498400	E17
chr7	129498400	129498600	E37
chr7	129498600	129498800	E16
chr7	129498800	129499600	E15
chr7	129499600	129500000	E48
chr7	129500000	129500800	E69
chr7	129500800	129501000	E17
chr7	129501000	129501200	E38
chr7	129501200	129501800	E65
chr7	129501800	129502000	E66
chr7	129502000	129502200	E67
chr7	129502200	129502400	E66
chr7	129502400	129502600	E67
chr7	129502600	129503000	E6
chr7	129503000	129504000	E38
chr7	129504000	129504200	E41
chr7	129504200	129504400	E57
chr7	129504400	129504800	E56
chr7	129504800	129505000	E65
chr7	129505000	129505200	E78
chr7	129505200	129505400	E6
chr7	129505400	129505600	E90
chr7	129505600	129505800	E38
chr7	129505800	129506000	E7
chr7	129506000	129506400	E66
chr7	129506400	129507600	E65
chr7	129507600	129507800	E64
chr7	129507800	129508200	E58
chr7	129508200	129508600	E67
chr7	129508600	129509400	E66
chr7	129509400	129509600	E67
chr7	129509600	129510000	E66
chr7	129510000	129510400	E37
chr7	129510400	129510600	E17
chr7	129510600	129511000	E37
chr7	129511000	129511200	E6
chr7	129511200	129511400	E37
chr7	129511400	129511800	E38
chr7	129511800	129515600	E4
chr7	129515600	129515800	E5
chr7	129515800	129516000	E66
chr7	129516000	129516200	E7
chr7	129516200	129516600	E38
chr7	129516600	129516800	E17
chr7	129516800	129517000	E38
chr7	129517000	129517400	E58
chr7	129517400	129517600	E59
chr7	129517600	129517800	E57
chr7	129517800	129518000	E54
chr7	129518000	129518400	E55
chr7	129518400	129520000	E4
chr7	129520000	129520200	E78
chr7	129520200	129522600	E2
chr7	129522600	129522800	E36
chr7	129522800	129525400	E2
chr7	129525400	129525600	E36
chr7	129525600	129526200	E2
chr7	129526200	129526400	E36
chr7	129526400	129527800	E2
chr7	129527800	129528200	E36
chr7	129528200	129529000	E38
chr7	129529000	129529600	E34
chr7	129529600	129529800	E35
chr7	129529800	129530000	E36
chr7	129530000	129531400	E2
chr7	129531400	129531600	E36
chr7	129531600	129532600	E2
chr7	129532600	129532800	E36
chr7	129532800	129533000	E38
chr7	129533000	129533400	E17
chr7	129533400	129535000	E2
chr7	129535000	129535200	E36
chr7	129535200	129536400	E2
chr7	129536400	129536600	E89
chr7	129536600	129536800	E38
chr7	129536800	129537000	E1
chr7	129537000	129537600	E37
chr7	129537600	129537800	E17
chr7	129537800	129538000	E38
chr7	129538000	129538400	E37
chr7	129538400	129538600	E36
chr7	129538600	129538800	E38
chr7	129538800	129539000	E90
chr7	129539000	129539600	E38
chr7	129539600	129539800	E37
chr7	129539800	129540200	E38
chr7	129540200	129540400	E36
chr7	129540400	129541000	E35
chr7	129541000	129541600	E34
chr7	129541600	129541800	E33
chr7	129541800	129542400	E34
chr7	129542400	129543400	E35
chr7	129543400	129544600	E2
chr7	129544600	129544800	E36
chr7	129544800	129545200	E38
chr7	129545200	129545400	E36
chr7	129545400	129546200	E38
chr7	129546200	129546400	E6
chr7	129546400	129546600	E38
chr7	129546600	129546800	E37
chr7	129546800	129547200	E38
chr7	129547200	129547400	E6
chr7	129547400	129547800	E38
chr7	129547800	129548000	E17
chr7	129548000	129548400	E38
chr7	129548400	129548600	E36
chr7	129548600	129548800	E90
chr7	129548800	129549400	E4
chr7	129549400	129549600	E78
chr7	129549600	129550200	E4
chr7	129550200	129550400	E90
chr7	129550400	129554400	E4
chr7	129554400	129555600	E38
chr7	129555600	129555800	E17
chr7	129555800	129556400	E38
chr7	129556400	129556600	E17
chr7	129556600	129556800	E38
chr7	129556800	129557000	E6
chr7	129557000	129557200	E38
chr7	129557200	129557400	E7
chr7	129557400	129557600	E6
chr7	129557600	129558000	E38
chr7	129558000	129561400	E2
chr7	129561400	129561600	E38
chr7	129561600	129561800	E36
chr7	129561800	129562200	E6
chr7	129562200	129562400	E38
chr7	129562400	129563000	E4
chr7	129563000	129563200	E2
chr7	129563200	129563400	E36
chr7	129563400	129563600	E28
chr7	129563600	129564000	E27
chr7	129564000	129564200	E28
chr7	129564200	129564600	E18
chr7	129564600	129564800	E27
chr7	129564800	129565000	E26
chr7	129565000	129565400	E22
chr7	129565400	129565800	E23
chr7	129565800	129566000	E20
chr7	129566000	129566200	E27
chr7	129566200	129566600	E35
chr7	129566600	129566800	E2
chr7	129566800	129567000	E36
chr7	129567000	129573800	E2
chr7	129573800	129574200	E36
chr7	129574200	129575000	E2
chr7	129575000	129575200	E36
chr7	129575200	129577800	E2
chr7	129577800	129578000	E36
chr7	129578000	129580200	E2
chr7	129580200	129580400	E36
chr7	129580400	129581400	E2
chr7	129581400	129582800	E4
chr7	129582800	129583000	E72
chr7	129583000	129586000	E4
chr7	129586000	129586600	E65
chr7	129586600	129587000	E57
chr7	129587000	129587400	E17
chr7	129587400	129588200	E50
chr7	129588200	129588600	E11
chr7	129588600	129590600	E12
chr7	129590600	129591000	E13
chr7	129591000	129591200	E11
chr7	129591200	129592400	E12
chr7	129592400	129592600	E80
chr7	129592600	129592800	E11
chr7	129592800	129593200	E14
chr7	129593200	129593400	E49
chr7	129593400	129594000	E38
chr7	129594000	129594200	E86
chr7	129594200	129594600	E2
chr7	129594600	129598400	E4
chr7	129598400	129598600	E40
chr7	129598600	129598800	E39
chr7	129598800	129609800	E3
chr7	129609800	129610200	E90
chr7	129610200	129618400	E3
chr7	129618400	129618800	E77
chr7	129618800	129629800	E3
chr7	129629800	129630000	E5
chr7	129630000	129630200	E38
chr7	129630200	129630600	E6
chr7	129630600	129630800	E7
chr7	129630800	129631000	E5
chr7	129631000	129632200	E4
chr7	129632200	129632400	E39
chr7	129632400	129648400	E3
chr7	129648400	129649000	E87
chr7	129649000	129649800	E2
chr7	129649800	129650000	E72
chr7	129650000	129650400	E2
chr7	129650400	129650600	E87
chr7	129650600	129650800	E88
chr7	129650800	129651000	E16
chr7	129651000	129651200	E39
chr7	129651200	129661000	E4
chr7	129661000	129661200	E85
chr7	129661200	129661400	E84
chr7	129661400	129661600	E83
chr7	129661600	129662000	E82
chr7	129662000	129662400	E8
chr7	129662400	129662800	E67
chr7	129662800	129663000	E66
chr7	129663000	129664000	E4
chr7	129664000	129665400	E65
chr7	129665400	129665800	E57
chr7	129665800	129666000	E17
chr7	129666000	129666200	E47
chr7	129666200	129666800	E48
chr7	129666800	129667200	E69
chr7	129667200	129674400	E4
chr7	129674400	129674600	E1
chr7	129674600	129678000	E2
chr7	129678000	129678200	E36
chr7	129678200	129679000	E2
chr7	129679000	129679200	E72
chr7	129679200	129684200	E4
chr7	129684200	129684400	E72
chr7	129684400	129685200	E2
chr7	129685200	129685400	E36
chr7	129685400	129686000	E2
chr7	129686000	129686200	E36
chr7	129686200	129687600	E2
chr7	129687600	129687800	E36
chr7	129687800	129688000	E2
chr7	129688000	129688200	E36
chr7	129688200	129689400	E2
chr7	129689400	129689600	E36
chr7	129689600	129690400	E2
chr7	129690400	129690600	E38
chr7	129690600	129690800	E17
chr7	129690800	129691000	E14
chr7	129691000	129691400	E12
chr7	129691400	129691600	E13
chr7	129691600	129691800	E16
chr7	129691800	129708600	E3
chr7	129708600	129709200	E65
chr7	129709200	129709600	E17
chr7	129709600	129709800	E15
chr7	129709800	129710200	E12
chr7	129710200	129710400	E13
chr7	129710400	129710800	E11
chr7	129710800	129711000	E10
chr7	129711000	129711200	E50
chr7	129711200	129711800	E17
chr7	129711800	129712000	E16
chr7	129712000	129712400	E15
chr7	129712400	129712600	E16
chr7	129712600	129713000	E38
chr7	129713000	129713200	E5
chr7	129713200	129731400	E4
chr7	129731400	129731800	E65
chr7	129731800	129732000	E17
chr7	129732000	129732200	E38
chr7	129732200	129732400	E6
chr7	129732400	129732600	E5
chr7	129732600	129735400	E4
chr7	129735400	129736200	E3
chr7	129736200	129736400	E39
chr7	129736400	129736600	E3
chr7	129736600	129736800	E39
chr7	129736800	129740000	E3
chr7	129740000	129741200	E39
chr7	129741200	129746000	E3
chr7	129746000	129746200	E39
chr7	129746200	129746800	E3
chr7	129746800	129747000	E39
chr7	129747000	129751400	E3
chr7	129751400	129751600	E65
chr7	129751600	129751800	E39
chr7	129751800	129752000	E65
chr7	129752000	129752200	E39
chr7	129752200	129753000	E65
chr7	129753000	129753400	E64
chr7	129753400	129753600	E58
chr7	129753600	129753800	E57
chr7	129753800	129757800	E65
chr7	129757800	129758000	E64
chr7	129758000	129759800	E65
chr7	129759800	129760000	E66
chr7	129760000	129760600	E65
chr7	129760600	129760800	E57
chr7	129760800	129761000	E65
chr7	129761000	129761200	E64
chr7	129761200	129762200	E65
chr7	129762200	129762600	E64
chr7	129762600	129762800	E65
chr7	129762800	129763000	E66
chr7	129763000	129763200	E65
chr7	129763200	129763600	E57
chr7	129763600	129763800	E58
chr7	129763800	129764000	E57
chr7	129764000	129764200	E65
chr7	129764200	129764400	E57
chr7	129764400	129764600	E56
chr7	129764600	129765000	E53
chr7	129765000	129765200	E60
chr7	129765200	129765400	E53
chr7	129765400	129765600	E56
chr7	129765600	129765800	E57
chr7	129765800	129766000	E56
chr7	129766000	129766200	E54
chr7	129766200	129766400	E56
chr7	129766400	129766600	E57
chr7	129766600	129766800	E56
chr7	129766800	129767200	E54
chr7	129767200	129767400	E58
chr7	129767400	129767600	E56
chr7	129767600	129767800	E58
chr7	129767800	129768000	E56
chr7	129768000	129768200	E57
chr7	129768200	129768400	E65
chr7	129768400	129768800	E57
chr7	129768800	129769000	E54
chr7	129769000	129769200	E53
chr7	129769200	129769400	E58
chr7	129769400	129769600	E57
chr7	129769600	129770200	E66
chr7	129770200	129770600	E67
chr7	129770600	129770800	E66
chr7	129770800	129771200	E67
chr7	129771200	129771400	E54
chr7	129771400	129771600	E53
chr7	129771600	129771800	E59
chr7	129771800	129772000	E58
chr7	129772000	129772400	E60
chr7	129772400	129772800	E52
chr7	129772800	129773200	E59
chr7	129773200	129773600	E58
chr7	129773600	129773800	E56
chr7	129773800	129774000	E59
chr7	129774000	129774200	E53
chr7	129774200	129774400	E56
chr7	129774400	129774800	E58
chr7	129774800	129775000	E57
chr7	129775000	129775200	E59
chr7	129775200	129775600	E61
chr7	129775600	129775800	E63
chr7	129775800	129776000	E60
chr7	129776000	129776200	E61
chr7	129776200	129777000	E59
chr7	129777000	129777200	E53
chr7	129777200	129777400	E54
chr7	129777400	129777600	E55
chr7	129777600	129777800	E67
chr7	129777800	129778600	E54
chr7	129778600	129778800	E58
chr7	129778800	129779000	E59
chr7	129779000	129779400	E60
chr7	129779400	129779800	E61
chr7	129779800	129780400	E52
chr7	129780400	129780600	E51
chr7	129780600	129780800	E80
chr7	129780800	129781000	E11
chr7	129781000	129781600	E12
chr7	129781600	129782400	E11
chr7	129782400	129782800	E62
chr7	129782800	129783000	E61
chr7	129783000	129783200	E52
chr7	129783200	129783600	E51
chr7	129783600	129784000	E68
chr7	129784000	129784400	E51
chr7	129784400	129785400	E57
chr7	129785400	129785600	E56
chr7	129785600	129785800	E53
chr7	129785800	129786200	E56
chr7	129786200	129786400	E57
chr7	129786400	129786600	E68
chr7	129786600	129786800	E51
chr7	129786800	129787000	E52
chr7	129787000	129787200	E61
chr7	129787200	129787400	E52
chr7	129787400	129787600	E61
chr7	129787600	129788000	E62
chr7	129788000	129788400	E61
chr7	129788400	129788800	E59
chr7	129788800	129789400	E60
chr7	129789400	129789600	E10
chr7	129789600	129789800	E44
chr7	129789800	129790000	E43
chr7	129790000	129790200	E41
chr7	129790200	129790400	E40
chr7	129790400	129790600	E86
chr7	129790600	129792400	E65
chr7	129792400	129792600	E57
chr7	129792600	129792800	E54
chr7	129792800	129793200	E53
chr7	129793200	129793400	E9
chr7	129793400	129793600	E50
chr7	129793600	129793800	E51
chr7	129793800	129794200	E9
chr7	129794200	129794400	E8
chr7	129794400	129794600	E9
chr7	129794600	129794800	E10
chr7	129794800	129795000	E8
chr7	129795000	129795600	E54
chr7	129795600	129795800	E58
chr7	129795800	129796200	E65
chr7	129796200	129796400	E72
chr7	129796400	129797200	E4
chr7	129797200	129797400	E90
chr7	129797400	129800000	E4
chr7	129800000	129800200	E5
chr7	129800200	129800600	E6
chr7	129800600	129800800	E7
chr7	129800800	129801400	E66
chr7	129801400	129802000	E4
chr7	129802000	129802400	E5
chr7	129802400	129802600	E89
chr7	129802600	129802800	E36
chr7	129802800	129803000	E38
chr7	129803000	129810000	E2
chr7	129810000	129810400	E36
chr7	129810400	129811200	E2
chr7	129811200	129811400	E36
chr7	129811400	129815600	E2
chr7	129815600	129815800	E36
chr7	129815800	129817400	E2
chr7	129817400	129817600	E65
chr7	129817600	129818000	E4
chr7	129818000	129819200	E65
chr7	129819200	129819800	E57
chr7	129819800	129820000	E65
chr7	129820000	129820200	E57
chr7	129820200	129820400	E56
chr7	129820400	129820800	E55
chr7	129820800	129821200	E56
chr7	129821200	129821400	E57
chr7	129821400	129823600	E65
chr7	129823600	129827200	E3
chr7	129827200	129827600	E39
chr7	129827600	129834800	E3
chr7	129834800	129835000	E39
chr7	129835000	129836400	E3
chr7	129836400	129841800	E2
chr7	129841800	129842200	E36
chr7	129842200	129844200	E2
chr7	129844200	129844400	E86
chr7	129844400	129844600	E49
chr7	129844600	129844800	E14
chr7	129844800	129845600	E12
chr7	129845600	129845800	E11
chr7	129845800	129846000	E15
chr7	129846000	129846200	E87
chr7	129846200	129848200	E2
chr7	129848200	129858400	E3
chr7	129858400	129863800	E2
chr7	129863800	129864200	E35
chr7	129864200	129864600	E34
chr7	129864600	129864800	E33
chr7	129864800	129865000	E32
chr7	129865000	129865400	E33
chr7	129865400	129866000	E34
chr7	129866000	129866200	E28
chr7	129866200	129866800	E33
chr7	129866800	129867000	E28
chr7	129867000	129867200	E27
chr7	129867200	129867400	E20
chr7	129867400	129867800	E22
chr7	129867800	129868000	E20
chr7	129868000	129868200	E22
chr7	129868200	129868400	E27
chr7	129868400	129868800	E21
chr7	129868800	129869000	E22
chr7	129869000	129869400	E26
chr7	129869400	129869600	E27
chr7	129869600	129869800	E32
chr7	129869800	129870800	E34
chr7	129870800	129871000	E88
chr7	129871000	129871400	E87
chr7	129871400	129872000	E27
chr7	129872000	129872200	E28
chr7	129872200	129872400	E88
chr7	129872400	129873200	E87
chr7	129873200	129873400	E2
chr7	129873400	129873600	E36
chr7	129873600	129876000	E2
chr7	129876000	129878200	E3
chr7	129878200	129878400	E73
chr7	129878400	129882200	E3
chr7	129882200	129882400	E87
chr7	129882400	129882600	E88
chr7	129882600	129883200	E38
chr7	129883200	129883400	E17
chr7	129883400	129883800	E87
chr7	129883800	129884000	E39
chr7	129884000	129885600	E3
chr7	129885600	129886000	E73
chr7	129886000	129902000	E3
chr7	129902000	129902200	E85
chr7	129902200	129902600	E84
chr7	129902600	129903000	E85
chr7	129903000	129903400	E2
chr7	129903400	129903600	E87
chr7	129903600	129904000	E88
chr7	129904000	129904400	E87
chr7	129904400	129904600	E72
chr7	129904600	129911200	E4
chr7	129911200	129911600	E5
chr7	129911600	129912000	E50
chr7	129912000	129912200	E15
chr7	129912200	129912400	E14
chr7	129912400	129912600	E10
chr7	129912600	129913000	E11
chr7	129913000	129913200	E13
chr7	129913200	129913400	E50
chr7	129913400	129913600	E59
chr7	129913600	129913800	E60
chr7	129913800	129914000	E59
chr7	129914000	129914200	E60
chr7	129914200	129914400	E56
chr7	129914400	129914800	E57
chr7	129914800	129915200	E53
chr7	129915200	129915400	E63
chr7	129915400	129915800	E64
chr7	129915800	129916400	E65
chr7	129916400	129916600	E56
chr7	129916600	129916800	E57
chr7	129916800	129917200	E58
chr7	129917200	129917400	E54
chr7	129917400	129917600	E53
chr7	129917600	129917800	E61
chr7	129917800	129918200	E10
chr7	129918200	129918400	E11
chr7	129918400	129919000	E50
chr7	129919000	129919200	E51
chr7	129919200	129919400	E53
chr7	129919400	129919600	E63
chr7	129919600	129919800	E57
chr7	129919800	129920000	E55
chr7	129920000	129921000	E54
chr7	129921000	129921200	E67
chr7	129921200	129921400	E57
chr7	129921400	129923400	E65
chr7	129923400	129923600	E39
chr7	129923600	129932400	E3
chr7	129932400	129932600	E4
chr7	129932600	129932800	E90
chr7	129932800	129933000	E78
chr7	129933000	129933400	E38
chr7	129933400	129933600	E37
chr7	129933600	129934000	E65
chr7	129934000	129934200	E57
chr7	129934200	129934400	E58
chr7	129934400	129934600	E53
chr7	129934600	129935000	E61
chr7	129935000	129935200	E52
chr7	129935200	129935400	E54
chr7	129935400	129935600	E67
chr7	129935600	129936400	E66
chr7	129936400	129937600	E4
chr7	129937600	129938000	E86
chr7	129938000	129941800	E4
chr7	129941800	129942400	E2
chr7	129942400	129942600	E36
chr7	129942600	129944000	E2
chr7	129944000	129944400	E72
chr7	129944400	129947600	E4
chr7	129947600	129948000	E69
chr7	129948000	129948200	E63
chr7	129948200	129948400	E64
chr7	129948400	129949000	E65
chr7	129949000	129950000	E4
chr7	129950000	129970200	E3
chr7	129970200	129970400	E78
chr7	129970400	129971600	E3
chr7	129971600	129971800	E73
chr7	129971800	129977200	E3
chr7	129977200	129977400	E73
chr7	129977400	129977800	E3
chr7	129977800	129978200	E5
chr7	129978200	129984000	E4
chr7	129984000	129984400	E2
chr7	129984400	129984600	E38
chr7	129984600	129984800	E37
chr7	129984800	129985000	E27
chr7	129985000	129985400	E25
chr7	129985400	129985600	E27
chr7	129985600	129985800	E34
chr7	129985800	129986000	E33
chr7	129986000	129986200	E34
chr7	129986200	129986400	E33
chr7	129986400	129986600	E34
chr7	129986600	129986800	E90
chr7	129986800	129987200	E5
chr7	129987200	129987400	E4
chr7	129987400	129988400	E5
chr7	129988400	129989600	E4
chr7	129989600	129990400	E5
chr7	129990400	129991200	E34
chr7	129991200	129991400	E33
chr7	129991400	129991600	E29
chr7	129991600	129991800	E49
chr7	129991800	129992200	E50
chr7	129992200	129992400	E46
chr7	129992400	129992600	E10
chr7	129992600	129992800	E16
chr7	129992800	129993000	E49
chr7	129993000	129993400	E50
chr7	129993400	129993600	E6
chr7	129993600	129993800	E38
chr7	129993800	129994000	E6
chr7	129994000	129994200	E34
chr7	129994200	129994400	E37
chr7	129994400	129994600	E38
chr7	129994600	129995600	E88
chr7	129995600	129995800	E30
chr7	129995800	129996000	E31
chr7	129996000	129996400	E24
chr7	129996400	129997200	E23
chr7	129997200	129997400	E24
chr7	129997400	129997600	E15
chr7	129997600	129997800	E49
chr7	129997800	129998000	E68
chr7	129998000	129998400	E17
chr7	129998400	129998600	E1
chr7	129998600	129999200	E4
chr7	129999200	129999400	E72
chr7	129999400	130000000	E4
chr7	130000000	130000200	E5
chr7	130000200	130002600	E4
chr7	130002600	130002800	E5
chr7	130002800	130004800	E4
chr7	130004800	130005000	E38
chr7	130005000	130005200	E37
chr7	130005200	130005400	E17
chr7	130005400	130005600	E37
chr7	130005600	130005800	E29
chr7	130005800	130006000	E30
chr7	130006000	130006200	E37
chr7	130006200	130006800	E6
chr7	130006800	130007000	E38
chr7	130007000	130007200	E72
chr7	130007200	130008800	E5
chr7	130008800	130009000	E6
chr7	130009000	130009600	E5
chr7	130009600	130010000	E34
chr7	130010000	130011200	E2
chr7	130011200	130011400	E72
chr7	130011400	130011800	E4
chr7	130011800	130012200	E66
chr7	130012200	130012400	E55
chr7	130012400	130012800	E54
chr7	130012800	130013000	E9
chr7	130013000	130013200	E14
chr7	130013200	130013400	E10
chr7	130013400	130013600	E11
chr7	130013600	130013800	E10
chr7	130013800	130014200	E8
chr7	130014200	130014400	E6
chr7	130014400	130016400	E4
chr7	130016400	130016800	E65
chr7	130016800	130017000	E57
chr7	130017000	130017400	E55
chr7	130017400	130017600	E56
chr7	130017600	130017800	E57
chr7	130017800	130018000	E69
chr7	130018000	130018200	E68
chr7	130018200	130018400	E69
chr7	130018400	130019400	E4
chr7	130019400	130019600	E6
chr7	130019600	130019800	E38
chr7	130019800	130020000	E5
chr7	130020000	130020200	E90
chr7	130020200	130023400	E4
chr7	130023400	130023600	E5
chr7	130023600	130025000	E4
chr7	130025000	130025200	E5
chr7	130025200	130027200	E4
chr7	130027200	130027400	E5
chr7	130027400	130028000	E4
chr7	130028000	130028400	E65
chr7	130028400	130028600	E57
chr7	130028600	130028800	E65
chr7	130028800	130031200	E4
chr7	130031200	130031400	E65
chr7	130031400	130031600	E57
chr7	130031600	130032000	E58
chr7	130032000	130032200	E59
chr7	130032200	130032600	E60
chr7	130032600	130033000	E14
chr7	130033000	130033200	E10
chr7	130033200	130033400	E9
chr7	130033400	130033600	E50
chr7	130033600	130033800	E69
chr7	130033800	130034000	E49
chr7	130034000	130034200	E50
chr7	130034200	130035400	E17
chr7	130035400	130035600	E38
chr7	130035600	130036000	E16
chr7	130036000	130036200	E50
chr7	130036200	130036400	E17
chr7	130036400	130036800	E38
chr7	130036800	130037200	E40
chr7	130037200	130037400	E39
chr7	130037400	130037600	E36
chr7	130037600	130038000	E4
chr7	130038000	130038200	E5
chr7	130038200	130038400	E78
chr7	130038400	130038600	E36
chr7	130038600	130038800	E38
chr7	130038800	130039000	E90
chr7	130039000	130039600	E5
chr7	130039600	130040000	E4
chr7	130040000	130040600	E85
chr7	130040600	130040800	E72
chr7	130040800	130041000	E4
chr7	130041000	130041200	E5
chr7	130041200	130042000	E4
chr7	130042000	130042200	E38
chr7	130042200	130042400	E17
chr7	130042400	130042600	E7
chr7	130042600	130042800	E38
chr7	130042800	130043000	E6
chr7	130043000	130043200	E86
chr7	130043200	130043800	E65
chr7	130043800	130045000	E57
chr7	130045000	130045200	E58
chr7	130045200	130045400	E57
chr7	130045400	130045600	E56
chr7	130045600	130045800	E58
chr7	130045800	130046000	E57
chr7	130046000	130047200	E65
chr7	130047200	130047800	E17
chr7	130047800	130048000	E37
chr7	130048000	130048200	E17
chr7	130048200	130048600	E57
chr7	130048600	130048800	E56
chr7	130048800	130049000	E59
chr7	130049000	130049400	E60
chr7	130049400	130049800	E61
chr7	130049800	130050400	E53
chr7	130050400	130050600	E37
chr7	130050600	130050800	E29
chr7	130050800	130051000	E30
chr7	130051000	130051200	E31
chr7	130051200	130051400	E30
chr7	130051400	130051800	E18
chr7	130051800	130052200	E35
chr7	130052200	130052600	E37
chr7	130052600	130052800	E6
chr7	130052800	130053400	E38
chr7	130053400	130053800	E17
chr7	130053800	130054000	E38
chr7	130054000	130054200	E36
chr7	130054200	130054800	E38
chr7	130054800	130055000	E37
chr7	130055000	130055200	E78
chr7	130055200	130055400	E17
chr7	130055400	130055800	E38
chr7	130055800	130056000	E17
chr7	130056000	130056200	E16
chr7	130056200	130056400	E15
chr7	130056400	130056600	E13
chr7	130056600	130056800	E14
chr7	130056800	130057200	E13
chr7	130057200	130057400	E11
chr7	130057400	130057600	E13
chr7	130057600	130057800	E14
chr7	130057800	130058000	E15
chr7	130058000	130058400	E14
chr7	130058400	130058800	E15
chr7	130058800	130059000	E20
chr7	130059000	130059200	E21
chr7	130059200	130059600	E19
chr7	130059600	130059800	E31
chr7	130059800	130060000	E30
chr7	130060000	130060400	E29
chr7	130060400	130060600	E30
chr7	130060600	130060800	E20
chr7	130060800	130061000	E21
chr7	130061000	130061200	E22
chr7	130061200	130061600	E23
chr7	130061600	130062000	E12
chr7	130062000	130062400	E11
chr7	130062400	130062600	E15
chr7	130062600	130062800	E14
chr7	130062800	130063000	E62
chr7	130063000	130063200	E60
chr7	130063200	130063400	E58
chr7	130063400	130063600	E63
chr7	130063600	130064000	E64
chr7	130064000	130064800	E65
chr7	130064800	130065000	E57
chr7	130065000	130065200	E54
chr7	130065200	130065400	E56
chr7	130065400	130065600	E58
chr7	130065600	130065800	E57
chr7	130065800	130066000	E56
chr7	130066000	130066200	E57
chr7	130066200	130066400	E58
chr7	130066400	130066800	E59
chr7	130066800	130067200	E58
chr7	130067200	130067600	E56
chr7	130067600	130067800	E57
chr7	130067800	130068800	E65
chr7	130068800	130069000	E57
chr7	130069000	130069600	E54
chr7	130069600	130070000	E58
chr7	130070000	130070200	E59
chr7	130070200	130070400	E60
chr7	130070400	130070600	E59
chr7	130070600	130070800	E60
chr7	130070800	130071000	E57
chr7	130071000	130071200	E61
chr7	130071200	130071400	E62
chr7	130071400	130071600	E61
chr7	130071600	130071800	E52
chr7	130071800	130072000	E54
chr7	130072000	130072200	E58
chr7	130072200	130072600	E57
chr7	130072600	130072800	E54
chr7	130072800	130073400	E58
chr7	130073400	130073600	E56
chr7	130073600	130074000	E57
chr7	130074000	130075000	E65
chr7	130075000	130075200	E56
chr7	130075200	130075400	E57
chr7	130075400	130075800	E65
chr7	130075800	130076000	E64
chr7	130076000	130077200	E65
chr7	130077200	130077400	E63
chr7	130077400	130077600	E64
chr7	130077600	130079400	E65
chr7	130079400	130079600	E1
chr7	130079600	130079800	E38
chr7	130079800	130080000	E17
chr7	130080000	130080200	E68
chr7	130080200	130080400	E10
chr7	130080400	130080800	E11
chr7	130080800	130081000	E12
chr7	130081000	130081200	E14
chr7	130081200	130081400	E12
chr7	130081400	130081600	E11
chr7	130081600	130082000	E50
chr7	130082000	130082400	E17
chr7	130082400	130082600	E38
chr7	130082600	130082800	E6
chr7	130082800	130083600	E38
chr7	130083600	130083800	E17
chr7	130083800	130084000	E16
chr7	130084000	130084200	E17
chr7	130084200	130084400	E56
chr7	130084400	130084600	E60
chr7	130084600	130085000	E61
chr7	130085000	130085200	E53
chr7	130085200	130085400	E54
chr7	130085400	130085600	E67
chr7	130085600	130085800	E66
chr7	130085800	130086000	E65
chr7	130086000	130086400	E57
chr7	130086400	130087000	E65
chr7	130087000	130110600	E3
chr7	130110600	130110800	E2
chr7	130110800	130111000	E3
chr7	130111000	130111400	E2
chr7	130111400	130111600	E39
chr7	130111600	130111800	E86
chr7	130111800	130112200	E38
chr7	130112200	130112400	E37
chr7	130112400	130112600	E40
chr7	130112600	130112800	E41
chr7	130112800	130113200	E43
chr7	130113200	130113400	E42
chr7	130113400	130113600	E43
chr7	130113600	130113800	E44
chr7	130113800	130114000	E43
chr7	130114000	130114600	E42
chr7	130114600	130114800	E41
chr7	130114800	130115200	E38
chr7	130115200	130115400	E6
chr7	130115400	130115600	E1
chr7	130115600	130115800	E85
chr7	130115800	130121400	E4
chr7	130121400	130122400	E40
chr7	130122400	130122800	E39
chr7	130122800	130124800	E3
chr7	130124800	130125600	E65
chr7	130125600	130125800	E63
chr7	130125800	130126000	E15
chr7	130126000	130126200	E11
chr7	130126200	130127000	E62
chr7	130127000	130127200	E9
chr7	130127200	130127600	E50
chr7	130127600	130128000	E9
chr7	130128000	130128400	E10
chr7	130128400	130128600	E11
chr7	130128600	130129200	E13
chr7	130129200	130129600	E10
chr7	130129600	130129800	E11
chr7	130129800	130130200	E59
chr7	130130200	130130800	E62
chr7	130130800	130131000	E53
chr7	130131000	130131800	E62
chr7	130131800	130132200	E79
chr7	130132200	130132800	E52
chr7	130132800	130133000	E53
chr7	130133000	130133200	E54
chr7	130133200	130133600	E53
chr7	130133600	130134000	E58
chr7	130134000	130134600	E57
chr7	130134600	130136000	E4
chr7	130136000	130136800	E38
chr7	130136800	130137000	E17
chr7	130137000	130137800	E38
chr7	130137800	130138000	E72
chr7	130138000	130139000	E38
chr7	130139000	130139200	E36
chr7	130139200	130140200	E2
chr7	130140200	130140400	E36
chr7	130140400	130144000	E2
chr7	130144000	130148400	E4
chr7	130148400	130148600	E1
chr7	130148600	130148800	E5
chr7	130148800	130150600	E4
chr7	130150600	130150800	E66
chr7	130150800	130151000	E67
chr7	130151000	130151400	E66
chr7	130151400	130151800	E65
chr7	130151800	130154200	E4
chr7	130154200	130154400	E65
chr7	130154400	130258600	E71
chr7	130258600	130258800	E73
chr7	130258800	130278800	E3
chr7	130278800	130279000	E39
chr7	130279000	130288200	E3
chr7	130288200	130288400	E39
chr7	130288400	130323800	E3
chr7	130323800	130324000	E73
chr7	130324000	130338800	E3
chr7	130338800	130339200	E39
chr7	130339200	130340000	E4
chr7	130340000	130340400	E85
chr7	130340400	130340800	E84
chr7	130340800	130341000	E16
chr7	130341000	130341400	E38
chr7	130341400	130341800	E2
chr7	130341800	130345200	E4
chr7	130345200	130345600	E3
chr7	130345600	130345800	E4
chr7	130345800	130351400	E3
chr7	130351400	130351800	E2
chr7	130351800	130352000	E36
chr7	130352000	130352200	E38
chr7	130352200	130352400	E17
chr7	130352400	130352600	E30
chr7	130352600	130353000	E10
chr7	130353000	130353200	E81
chr7	130353200	130353400	E79
chr7	130353400	130353800	E81
chr7	130353800	130354000	E12
chr7	130354000	130354200	E14
chr7	130354200	130354400	E50
chr7	130354400	130354800	E49
chr7	130354800	130355000	E86
chr7	130355000	130356200	E65
chr7	130356200	130368400	E3
chr7	130368400	130368800	E39
chr7	130368800	130380800	E3
chr7	130380800	130381000	E39
chr7	130381000	130406600	E3
chr7	130406600	130407000	E39
chr7	130407000	130407600	E3
chr7	130407600	130407800	E73
chr7	130407800	130426000	E3
chr7	130426000	130426600	E39
chr7	130426600	130436200	E3
chr7	130436200	130436400	E39
chr7	130436400	130442800	E3
chr7	130442800	130443000	E65
chr7	130443000	130443200	E58
chr7	130443200	130443600	E65
chr7	130443600	130453400	E3
chr7	130453400	130453600	E39
chr7	130453600	130467400	E3
chr7	130467400	130467600	E39
chr7	130467600	130476000	E3
chr7	130476000	130476200	E18
chr7	130476200	130476600	E26
chr7	130476600	130477000	E25
chr7	130477000	130477200	E20
chr7	130477200	130477400	E28
chr7	130477400	130477600	E18
chr7	130477600	130479000	E35
chr7	130479000	130479400	E28
chr7	130479400	130479600	E20
chr7	130479600	130480000	E18
chr7	130480000	130482400	E3
chr7	130482400	130482600	E73
chr7	130482600	130486600	E3
chr7	130486600	130486800	E73
chr7	130486800	130492600	E3
chr7	130492600	130492800	E73
chr7	130492800	130499200	E3
chr7	130499200	130499800	E65
chr7	130499800	130500000	E64
chr7	130500000	130500400	E65
chr7	130500400	130500800	E64
chr7	130500800	130501400	E65
chr7	130501400	130516200	E3
chr7	130516200	130517000	E39
chr7	130517000	130517400	E3
chr7	130517400	130517600	E39
chr7	130517600	130525800	E3
chr7	130525800	130526000	E39
chr7	130526000	130526400	E3
chr7	130526400	130526600	E65
chr7	130526600	130534600	E4
chr7	130534600	130534800	E5
chr7	130534800	130547400	E4
chr7	130547400	130547600	E38
chr7	130547600	130547800	E17
chr7	130547800	130548200	E38
chr7	130548200	130548400	E1
chr7	130548400	130549200	E65
chr7	130549200	130549600	E57
chr7	130549600	130550000	E65
chr7	130550000	130550400	E64
chr7	130550400	130551000	E63
chr7	130551000	130551200	E53
chr7	130551200	130551600	E7
chr7	130551600	130551800	E8
chr7	130551800	130552000	E7
chr7	130552000	130552200	E6
chr7	130552200	130552400	E67
chr7	130552400	130553200	E8
chr7	130553200	130553600	E40
chr7	130553600	130553800	E38
chr7	130553800	130554000	E36
chr7	130554000	130555200	E2
chr7	130555200	130555400	E36
chr7	130555400	130555600	E38
chr7	130555600	130555800	E36
chr7	130555800	130556000	E38
chr7	130556000	130556200	E36
chr7	130556200	130557000	E38
chr7	130557000	130557400	E6
chr7	130557400	130557600	E7
chr7	130557600	130557800	E8
chr7	130557800	130558000	E7
chr7	130558000	130558200	E30
chr7	130558200	130558600	E29
chr7	130558600	130558800	E8
chr7	130558800	130559000	E9
chr7	130559000	130559200	E7
chr7	130559200	130559400	E8
chr7	130559400	130559600	E9
chr7	130559600	130559800	E14
chr7	130559800	130560200	E30
chr7	130560200	130560400	E37
chr7	130560400	130560600	E29
chr7	130560600	130560800	E30
chr7	130560800	130561000	E29
chr7	130561000	130561200	E31
chr7	130561200	130562000	E37
chr7	130562000	130562200	E29
chr7	130562200	130563200	E37
chr7	130563200	130563400	E86
chr7	130563400	130563600	E29
chr7	130563600	130563800	E30
chr7	130563800	130564000	E31
chr7	130564000	130564200	E30
chr7	130564200	130564600	E29
chr7	130564600	130564800	E30
chr7	130564800	130565000	E31
chr7	130565000	130565400	E30
chr7	130565400	130565600	E11
chr7	130565600	130565800	E12
chr7	130565800	130566400	E11
chr7	130566400	130566800	E12
chr7	130566800	130567000	E13
chr7	130567000	130567200	E31
chr7	130567200	130567600	E10
chr7	130567600	130567800	E9
chr7	130567800	130568000	E50
chr7	130568000	130568400	E49
chr7	130568400	130568600	E50
chr7	130568600	130568800	E49
chr7	130568800	130569200	E50
chr7	130569200	130569400	E10
chr7	130569400	130570200	E11
chr7	130570200	130570400	E14
chr7	130570400	130570600	E50
chr7	130570600	130570800	E9
chr7	130570800	130571000	E50
chr7	130571000	130571200	E49
chr7	130571200	130571600	E9
chr7	130571600	130572200	E49
chr7	130572200	130572400	E9
chr7	130572400	130572800	E8
chr7	130572800	130573000	E7
chr7	130573000	130573400	E8
chr7	130573400	130573600	E9
chr7	130573600	130573800	E59
chr7	130573800	130574000	E58
chr7	130574000	130574200	E55
chr7	130574200	130574800	E7
chr7	130574800	130575000	E6
chr7	130575000	130575200	E7
chr7	130575200	130575400	E31
chr7	130575400	130575600	E13
chr7	130575600	130575800	E30
chr7	130575800	130576000	E14
chr7	130576000	130576200	E12
chr7	130576200	130576400	E13
chr7	130576400	130576600	E14
chr7	130576600	130576800	E50
chr7	130576800	130577200	E38
chr7	130577200	130577400	E15
chr7	130577400	130577600	E20
chr7	130577600	130577800	E13
chr7	130577800	130578000	E23
chr7	130578000	130578400	E12
chr7	130578400	130578600	E13
chr7	130578600	130578800	E14
chr7	130578800	130579000	E13
chr7	130579000	130579200	E12
chr7	130579200	130579400	E31
chr7	130579400	130579800	E13
chr7	130579800	130580000	E11
chr7	130580000	130580400	E13
chr7	130580400	130580600	E31
chr7	130580600	130580800	E30
chr7	130580800	130581200	E31
chr7	130581200	130581400	E30
chr7	130581400	130582400	E11
chr7	130582400	130582600	E10
chr7	130582600	130583400	E9
chr7	130583400	130583800	E50
chr7	130583800	130584000	E49
chr7	130584000	130584200	E50
chr7	130584200	130584400	E49
chr7	130584400	130584600	E50
chr7	130584600	130585200	E10
chr7	130585200	130585600	E9
chr7	130585600	130586000	E10
chr7	130586000	130586400	E31
chr7	130586400	130586600	E10
chr7	130586600	130586800	E9
chr7	130586800	130587200	E50
chr7	130587200	130587600	E9
chr7	130587600	130588400	E49
chr7	130588400	130588600	E50
chr7	130588600	130589200	E49
chr7	130589200	130589400	E50
chr7	130589400	130590000	E49
chr7	130590000	130590200	E68
chr7	130590200	130590400	E49
chr7	130590400	130590600	E68
chr7	130590600	130590800	E49
chr7	130590800	130591000	E50
chr7	130591000	130591200	E17
chr7	130591200	130591400	E38
chr7	130591400	130591600	E17
chr7	130591600	130591800	E89
chr7	130591800	130592000	E18
chr7	130592000	130592400	E38
chr7	130592400	130592600	E87
chr7	130592600	130592800	E89
chr7	130592800	130593200	E69
chr7	130593200	130593400	E68
chr7	130593400	130593600	E69
chr7	130593600	130593800	E68
chr7	130593800	130594000	E69
chr7	130594000	130594200	E48
chr7	130594200	130594400	E50
chr7	130594400	130594600	E9
chr7	130594600	130595200	E50
chr7	130595200	130595600	E49
chr7	130595600	130595800	E50
chr7	130595800	130596000	E9
chr7	130596000	130596200	E50
chr7	130596200	130596400	E16
chr7	130596400	130596800	E15
chr7	130596800	130597400	E14
chr7	130597400	130597600	E13
chr7	130597600	130598400	E12
chr7	130598400	130599200	E13
chr7	130599200	130599400	E14
chr7	130599400	130599800	E50
chr7	130599800	130600600	E14
chr7	130600600	130601000	E10
chr7	130601000	130601200	E9
chr7	130601200	130601600	E50
chr7	130601600	130601800	E49
chr7	130601800	130602000	E50
chr7	130602000	130602200	E49
chr7	130602200	130602600	E16
chr7	130602600	130602800	E14
chr7	130602800	130603000	E13
chr7	130603000	130603400	E14
chr7	130603400	130603600	E15
chr7	130603600	130603800	E10
chr7	130603800	130604000	E82
chr7	130604000	130604200	E14
chr7	130604200	130605000	E15
chr7	130605000	130605200	E13
chr7	130605200	130605600	E14
chr7	130605600	130605800	E13
chr7	130605800	130607000	E12
chr7	130607000	130607200	E13
chr7	130607200	130607800	E11
chr7	130607800	130608000	E13
chr7	130608000	130608200	E15
chr7	130608200	130608400	E14
chr7	130608400	130608600	E15
chr7	130608600	130608800	E13
chr7	130608800	130609000	E11
chr7	130609000	130609200	E14
chr7	130609200	130609400	E15
chr7	130609400	130609600	E11
chr7	130609600	130609800	E12
chr7	130609800	130610000	E11
chr7	130610000	130610200	E10
chr7	130610200	130610400	E14
chr7	130610400	130610600	E11
chr7	130610600	130610800	E14
chr7	130610800	130611200	E10
chr7	130611200	130611400	E11
chr7	130611400	130611800	E30
chr7	130611800	130612000	E14
chr7	130612000	130612600	E9
chr7	130612600	130612800	E15
chr7	130612800	130613200	E50
chr7	130613200	130613400	E49
chr7	130613400	130613600	E15
chr7	130613600	130614000	E16
chr7	130614000	130614200	E15
chr7	130614200	130614600	E16
chr7	130614600	130614800	E17
chr7	130614800	130615000	E15
chr7	130615000	130615600	E11
chr7	130615600	130615800	E10
chr7	130615800	130616000	E14
chr7	130616000	130616200	E10
chr7	130616200	130616400	E82
chr7	130616400	130616600	E14
chr7	130616600	130617000	E16
chr7	130617000	130617200	E9
chr7	130617200	130617800	E49
chr7	130617800	130618000	E68
chr7	130618000	130618200	E69
chr7	130618200	130618400	E49
chr7	130618400	130618600	E8
chr7	130618600	130619000	E7
chr7	130619000	130619400	E68
chr7	130619400	130619800	E69
chr7	130619800	130620400	E49
chr7	130620400	130621000	E9
chr7	130621000	130621200	E8
chr7	130621200	130621400	E9
chr7	130621400	130621600	E10
chr7	130621600	130622400	E60
chr7	130622400	130622600	E56
chr7	130622600	130623400	E60
chr7	130623400	130623600	E14
chr7	130623600	130624000	E16
chr7	130624000	130624200	E49
chr7	130624200	130624400	E14
chr7	130624400	130624600	E15
chr7	130624600	130624800	E14
chr7	130624800	130625000	E15
chr7	130625000	130625200	E16
chr7	130625200	130625600	E15
chr7	130625600	130625800	E13
chr7	130625800	130626000	E14
chr7	130626000	130626200	E13
chr7	130626200	130626400	E11
chr7	130626400	130626600	E12
chr7	130626600	130626800	E14
chr7	130626800	130627000	E15
chr7	130627000	130627200	E14
chr7	130627200	130627400	E13
chr7	130627400	130627600	E15
chr7	130627600	130628000	E14
chr7	130628000	130628200	E13
chr7	130628200	130628600	E11
chr7	130628600	130629000	E14
chr7	130629000	130629200	E15
chr7	130629200	130629600	E16
chr7	130629600	130629800	E15
chr7	130629800	130630000	E50
chr7	130630000	130630200	E49
chr7	130630200	130630400	E50
chr7	130630400	130630600	E10
chr7	130630600	130631000	E49
chr7	130631000	130631200	E50
chr7	130631200	130631600	E68
chr7	130631600	130631800	E49
chr7	130631800	130632600	E17
chr7	130632600	130633200	E49
chr7	130633200	130633600	E38
chr7	130633600	130633800	E17
chr7	130633800	130634200	E37
chr7	130634200	130634600	E17
chr7	130634600	130634800	E38
chr7	130634800	130635200	E49
chr7	130635200	130635400	E17
chr7	130635400	130635600	E49
chr7	130635600	130635800	E9
chr7	130635800	130636000	E8
chr7	130636000	130636200	E30
chr7	130636200	130636400	E31
chr7	130636400	130636600	E30
chr7	130636600	130637000	E31
chr7	130637000	130637200	E29
chr7	130637200	130637400	E16
chr7	130637400	130637600	E29
chr7	130637600	130637800	E38
chr7	130637800	130638000	E17
chr7	130638000	130638200	E49
chr7	130638200	130638400	E48
chr7	130638400	130640000	E69
chr7	130640000	130640200	E17
chr7	130640200	130640600	E6
chr7	130640600	130641000	E38
chr7	130641000	130641200	E17
chr7	130641200	130641400	E38
chr7	130641400	130641600	E49
chr7	130641600	130641800	E29
chr7	130641800	130642000	E17
chr7	130642000	130642200	E29
chr7	130642200	130642400	E38
chr7	130642400	130642800	E49
chr7	130642800	130643000	E38
chr7	130643000	130643200	E17
chr7	130643200	130643400	E38
chr7	130643400	130643600	E6
chr7	130643600	130644200	E38
chr7	130644200	130644400	E48
chr7	130644400	130646000	E47
chr7	130646000	130646200	E46
chr7	130646200	130646400	E47
chr7	130646400	130647000	E49
chr7	130647000	130647200	E69
chr7	130647200	130647400	E68
chr7	130647400	130648400	E69
chr7	130648400	130648600	E48
chr7	130648600	130648800	E17
chr7	130648800	130649800	E38
chr7	130649800	130650000	E36
chr7	130650000	130650200	E89
chr7	130650200	130651200	E2
chr7	130651200	130651400	E36
chr7	130651400	130651600	E89
chr7	130651600	130651800	E36
chr7	130651800	130652400	E38
chr7	130652400	130652600	E37
chr7	130652600	130653000	E38
chr7	130653000	130653800	E37
chr7	130653800	130654200	E6
chr7	130654200	130654800	E38
chr7	130654800	130655000	E17
chr7	130655000	130655200	E37
chr7	130655200	130655600	E30
chr7	130655600	130655800	E37
chr7	130655800	130656000	E16
chr7	130656000	130656200	E15
chr7	130656200	130656400	E29
chr7	130656400	130656800	E17
chr7	130656800	130657000	E38
chr7	130657000	130657200	E36
chr7	130657200	130658400	E2
chr7	130658400	130659000	E36
chr7	130659000	130659600	E2
chr7	130659600	130659800	E5
chr7	130659800	130660000	E72
chr7	130660000	130660200	E90
chr7	130660200	130660400	E5
chr7	130660400	130660600	E90
chr7	130660600	130661400	E6
chr7	130661400	130661600	E1
chr7	130661600	130662400	E5
chr7	130662400	130662800	E90
chr7	130662800	130663400	E38
chr7	130663400	130663800	E17
chr7	130663800	130664000	E37
chr7	130664000	130664200	E29
chr7	130664200	130664400	E17
chr7	130664400	130665000	E37
chr7	130665000	130665400	E38
chr7	130665400	130666000	E17
chr7	130666000	130666200	E37
chr7	130666200	130666600	E38
chr7	130666600	130666800	E17
chr7	130666800	130667000	E16
chr7	130667000	130667200	E29
chr7	130667200	130667400	E30
chr7	130667400	130667800	E38
chr7	130667800	130668600	E29
chr7	130668600	130668800	E37
chr7	130668800	130669200	E17
chr7	130669200	130669400	E16
chr7	130669400	130669600	E29
chr7	130669600	130670000	E31
chr7	130670000	130671000	E30
chr7	130671000	130671200	E83
chr7	130671200	130671400	E10
chr7	130671400	130672000	E84
chr7	130672000	130672200	E7
chr7	130672200	130672400	E6
chr7	130672400	130672600	E37
chr7	130672600	130673200	E16
chr7	130673200	130673400	E37
chr7	130673400	130673600	E30
chr7	130673600	130674000	E15
chr7	130674000	130674200	E14
chr7	130674200	130674600	E29
chr7	130674600	130675000	E6
chr7	130675000	130675200	E8
chr7	130675200	130675400	E49
chr7	130675400	130675800	E8
chr7	130675800	130676200	E17
chr7	130676200	130676400	E83
chr7	130676400	130676800	E82
chr7	130676800	130677000	E10
chr7	130677000	130677200	E82
chr7	130677200	130677400	E83
chr7	130677400	130678000	E82
chr7	130678000	130678400	E83
chr7	130678400	130678600	E10
chr7	130678600	130678800	E82
chr7	130678800	130679000	E10
chr7	130679000	130679600	E11
chr7	130679600	130680200	E14
chr7	130680200	130680400	E10
chr7	130680400	130680600	E82
chr7	130680600	130680800	E61
chr7	130680800	130681000	E15
chr7	130681000	130681200	E14
chr7	130681200	130681600	E82
chr7	130681600	130681800	E10
chr7	130681800	130682000	E82
chr7	130682000	130682400	E16
chr7	130682400	130682800	E17
chr7	130682800	130683200	E38
chr7	130683200	130683400	E37
chr7	130683400	130683600	E17
chr7	130683600	130683800	E49
chr7	130683800	130684000	E16
chr7	130684000	130684200	E29
chr7	130684200	130684400	E8
chr7	130684400	130684600	E37
chr7	130684600	130684800	E17
chr7	130684800	130685000	E29
chr7	130685000	130685400	E37
chr7	130685400	130685600	E38
chr7	130685600	130685800	E37
chr7	130685800	130686000	E17
chr7	130686000	130686200	E38
chr7	130686200	130686400	E17
chr7	130686400	130687600	E38
chr7	130687600	130687800	E85
chr7	130687800	130688000	E36
chr7	130688000	130688800	E38
chr7	130688800	130689200	E17
chr7	130689200	130689400	E37
chr7	130689400	130689600	E38
chr7	130689600	130690400	E6
chr7	130690400	130691000	E38
chr7	130691000	130691200	E17
chr7	130691200	130691400	E15
chr7	130691400	130691600	E16
chr7	130691600	130691800	E15
chr7	130691800	130692000	E14
chr7	130692000	130692800	E13
chr7	130692800	130693000	E11
chr7	130693000	130693200	E30
chr7	130693200	130693600	E15
chr7	130693600	130693800	E31
chr7	130693800	130694000	E29
chr7	130694000	130694600	E83
chr7	130694600	130694800	E84
chr7	130694800	130695200	E82
chr7	130695200	130695400	E83
chr7	130695400	130695600	E82
chr7	130695600	130695800	E10
chr7	130695800	130696000	E82
chr7	130696000	130696200	E8
chr7	130696200	130696400	E30
chr7	130696400	130696600	E14
chr7	130696600	130697000	E16
chr7	130697000	130697200	E14
chr7	130697200	130697600	E10
chr7	130697600	130697800	E9
chr7	130697800	130698000	E60
chr7	130698000	130698200	E10
chr7	130698200	130698400	E59
chr7	130698400	130698600	E58
chr7	130698600	130698800	E50
chr7	130698800	130699000	E49
chr7	130699000	130699200	E68
chr7	130699200	130699600	E63
chr7	130699600	130699800	E59
chr7	130699800	130700000	E57
chr7	130700000	130700200	E63
chr7	130700200	130700800	E29
chr7	130700800	130701000	E33
chr7	130701000	130701200	E32
chr7	130701200	130701600	E31
chr7	130701600	130701800	E30
chr7	130701800	130702000	E29
chr7	130702000	130702400	E37
chr7	130702400	130703000	E38
chr7	130703000	130703200	E6
chr7	130703200	130703600	E7
chr7	130703600	130704000	E6
chr7	130704000	130704200	E37
chr7	130704200	130704600	E17
chr7	130704600	130705400	E37
chr7	130705400	130706400	E8
chr7	130706400	130707000	E54
chr7	130707000	130707200	E58
chr7	130707200	130707400	E57
chr7	130707400	130709000	E65
chr7	130709000	130709200	E64
chr7	130709200	130709400	E63
chr7	130709400	130709600	E67
chr7	130709600	130709800	E66
chr7	130709800	130710400	E69
chr7	130710400	130710600	E68
chr7	130710600	130710800	E49
chr7	130710800	130711000	E17
chr7	130711000	130711200	E49
chr7	130711200	130711600	E17
chr7	130711600	130711800	E16
chr7	130711800	130712000	E15
chr7	130712000	130712800	E11
chr7	130712800	130713000	E10
chr7	130713000	130713400	E9
chr7	130713400	130713600	E68
chr7	130713600	130714400	E51
chr7	130714400	130714600	E54
chr7	130714600	130714800	E57
chr7	130714800	130715200	E58
chr7	130715200	130715400	E68
chr7	130715400	130715600	E69
chr7	130715600	130716000	E38
chr7	130716000	130716200	E37
chr7	130716200	130716400	E38
chr7	130716400	130717200	E17
chr7	130717200	130717600	E8
chr7	130717600	130717800	E37
chr7	130717800	130718000	E29
chr7	130718000	130718200	E37
chr7	130718200	130718800	E29
chr7	130718800	130719000	E13
chr7	130719000	130719400	E31
chr7	130719400	130719800	E14
chr7	130719800	130720000	E11
chr7	130720000	130720200	E9
chr7	130720200	130720400	E15
chr7	130720400	130720800	E16
chr7	130720800	130721800	E38
chr7	130721800	130722000	E86
chr7	130722000	130722200	E38
chr7	130722200	130722600	E17
chr7	130722600	130722800	E38
chr7	130722800	130723000	E37
chr7	130723000	130723800	E29
chr7	130723800	130724200	E15
chr7	130724200	130724400	E13
chr7	130724400	130724600	E15
chr7	130724600	130725200	E20
chr7	130725200	130725400	E21
chr7	130725400	130725600	E13
chr7	130725600	130725800	E14
chr7	130725800	130726000	E17
chr7	130726000	130726200	E37
chr7	130726200	130726400	E17
chr7	130726400	130726600	E6
chr7	130726600	130727000	E17
chr7	130727000	130727200	E7
chr7	130727200	130727400	E8
chr7	130727400	130727600	E7
chr7	130727600	130727800	E29
chr7	130727800	130728000	E38
chr7	130728000	130728200	E90
chr7	130728200	130728400	E38
chr7	130728400	130728600	E6
chr7	130728600	130728800	E1
chr7	130728800	130729200	E38
chr7	130729200	130729400	E37
chr7	130729400	130729600	E6
chr7	130729600	130729800	E34
chr7	130729800	130730400	E38
chr7	130730400	130730600	E35
chr7	130730600	130731200	E2
chr7	130731200	130731400	E36
chr7	130731400	130731600	E38
chr7	130731600	130731800	E1
chr7	130731800	130732000	E78
chr7	130732000	130732800	E2
chr7	130732800	130733200	E34
chr7	130733200	130733600	E35
chr7	130733600	130734200	E34
chr7	130734200	130734600	E35
chr7	130734600	130734800	E34
chr7	130734800	130735000	E35
chr7	130735000	130735400	E34
chr7	130735400	130735800	E6
chr7	130735800	130736600	E38
chr7	130736600	130736800	E6
chr7	130736800	130737000	E37
chr7	130737000	130737200	E17
chr7	130737200	130737400	E16
chr7	130737400	130737600	E37
chr7	130737600	130737800	E8
chr7	130737800	130738000	E7
chr7	130738000	130738400	E17
chr7	130738400	130738800	E38
chr7	130738800	130739000	E6
chr7	130739000	130739200	E1
chr7	130739200	130739400	E38
chr7	130739400	130740000	E37
chr7	130740000	130740200	E7
chr7	130740200	130740400	E6
chr7	130740400	130740600	E7
chr7	130740600	130740800	E8
chr7	130740800	130741200	E30
```
