## Supplementary 3 for "Chromatin state modeling across individuals reveals global patterns of histone modifications": cell1_90_segments.bed (part 58 of 64)

```
chr7	130741200	130741600	E15
chr7	130741600	130741800	E11
chr7	130741800	130742000	E12
chr7	130742000	130742200	E13
chr7	130742200	130742400	E14
chr7	130742400	130742800	E45
chr7	130742800	130743200	E46
chr7	130743200	130743400	E38
chr7	130743400	130743600	E6
chr7	130743600	130743800	E38
chr7	130743800	130744000	E90
chr7	130744000	130744200	E89
chr7	130744200	130744400	E34
chr7	130744400	130744600	E33
chr7	130744600	130744800	E30
chr7	130744800	130745000	E37
chr7	130745000	130745400	E35
chr7	130745400	130745600	E37
chr7	130745600	130746000	E35
chr7	130746000	130747200	E34
chr7	130747200	130747400	E35
chr7	130747400	130748000	E18
chr7	130748000	130748600	E35
chr7	130748600	130748800	E17
chr7	130748800	130749200	E38
chr7	130749200	130749400	E86
chr7	130749400	130749600	E37
chr7	130749600	130749800	E86
chr7	130749800	130750000	E36
chr7	130750000	130751000	E2
chr7	130751000	130751200	E37
chr7	130751200	130751600	E17
chr7	130751600	130752000	E30
chr7	130752000	130752400	E31
chr7	130752400	130752600	E15
chr7	130752600	130753200	E49
chr7	130753200	130753600	E15
chr7	130753600	130753800	E14
chr7	130753800	130754000	E16
chr7	130754000	130754400	E13
chr7	130754400	130754600	E21
chr7	130754600	130755200	E31
chr7	130755200	130755400	E29
chr7	130755400	130755600	E30
chr7	130755600	130755800	E29
chr7	130755800	130756000	E37
chr7	130756000	130756400	E29
chr7	130756400	130756600	E15
chr7	130756600	130756800	E13
chr7	130756800	130757200	E11
chr7	130757200	130757400	E14
chr7	130757400	130757800	E13
chr7	130757800	130758000	E29
chr7	130758000	130758800	E49
chr7	130758800	130759000	E14
chr7	130759000	130759200	E82
chr7	130759200	130759400	E16
chr7	130759400	130759600	E30
chr7	130759600	130760000	E14
chr7	130760000	130760200	E16
chr7	130760200	130760600	E30
chr7	130760600	130760800	E31
chr7	130760800	130761000	E30
chr7	130761000	130761200	E26
chr7	130761200	130761400	E20
chr7	130761400	130761600	E21
chr7	130761600	130761800	E24
chr7	130761800	130762000	E21
chr7	130762000	130762400	E19
chr7	130762400	130762600	E30
chr7	130762600	130762800	E16
chr7	130762800	130763000	E15
chr7	130763000	130763200	E38
chr7	130763200	130763400	E7
chr7	130763400	130763600	E16
chr7	130763600	130764000	E30
chr7	130764000	130764600	E32
chr7	130764600	130764800	E31
chr7	130764800	130765000	E24
chr7	130765000	130765200	E26
chr7	130765200	130765400	E22
chr7	130765400	130765600	E24
chr7	130765600	130765800	E23
chr7	130765800	130766200	E22
chr7	130766200	130766400	E25
chr7	130766400	130766600	E26
chr7	130766600	130766800	E25
chr7	130766800	130767200	E26
chr7	130767200	130767400	E32
chr7	130767400	130767600	E33
chr7	130767600	130767800	E34
chr7	130767800	130768000	E18
chr7	130768000	130768200	E35
chr7	130768200	130768800	E18
chr7	130768800	130769000	E35
chr7	130769000	130769200	E17
chr7	130769200	130769400	E36
chr7	130769400	130769600	E38
chr7	130769600	130770200	E17
chr7	130770200	130770600	E38
chr7	130770600	130770800	E6
chr7	130770800	130772000	E69
chr7	130772000	130772600	E17
chr7	130772600	130773000	E37
chr7	130773000	130773200	E29
chr7	130773200	130773400	E37
chr7	130773400	130773600	E38
chr7	130773600	130774200	E37
chr7	130774200	130774400	E29
chr7	130774400	130774800	E37
chr7	130774800	130775000	E17
chr7	130775000	130775200	E38
chr7	130775200	130775800	E37
chr7	130775800	130776200	E29
chr7	130776200	130776400	E30
chr7	130776400	130776800	E7
chr7	130776800	130777000	E6
chr7	130777000	130777800	E17
chr7	130777800	130778000	E38
chr7	130778000	130778200	E17
chr7	130778200	130778400	E38
chr7	130778400	130778600	E37
chr7	130778600	130778800	E17
chr7	130778800	130779000	E38
chr7	130779000	130779400	E29
chr7	130779400	130779600	E30
chr7	130779600	130779800	E31
chr7	130779800	130780200	E29
chr7	130780200	130780400	E30
chr7	130780400	130780600	E18
chr7	130780600	130781200	E20
chr7	130781200	130781800	E26
chr7	130781800	130782000	E27
chr7	130782000	130782200	E28
chr7	130782200	130782400	E32
chr7	130782400	130782600	E33
chr7	130782600	130783400	E88
chr7	130783400	130783600	E32
chr7	130783600	130783800	E31
chr7	130783800	130784000	E30
chr7	130784000	130784200	E29
chr7	130784200	130784400	E37
chr7	130784400	130784800	E35
chr7	130784800	130785000	E18
chr7	130785000	130785200	E17
chr7	130785200	130785400	E29
chr7	130785400	130785600	E17
chr7	130785600	130785800	E16
chr7	130785800	130786200	E17
chr7	130786200	130786600	E69
chr7	130786600	130787200	E68
chr7	130787200	130787400	E69
chr7	130787400	130787800	E68
chr7	130787800	130788000	E49
chr7	130788000	130788200	E17
chr7	130788200	130788800	E29
chr7	130788800	130789600	E31
chr7	130789600	130789800	E13
chr7	130789800	130790200	E11
chr7	130790200	130790400	E12
chr7	130790400	130790600	E11
chr7	130790600	130791000	E79
chr7	130791000	130793400	E12
chr7	130793400	130793800	E11
chr7	130793800	130794000	E12
chr7	130794000	130794400	E11
chr7	130794400	130795400	E12
chr7	130795400	130795600	E11
chr7	130795600	130796200	E45
chr7	130796200	130796600	E14
chr7	130796600	130797000	E15
chr7	130797000	130797200	E17
chr7	130797200	130797400	E38
chr7	130797400	130797600	E17
chr7	130797600	130797800	E37
chr7	130797800	130798000	E38
chr7	130798000	130798400	E65
chr7	130798400	130798600	E2
chr7	130798600	130799800	E65
chr7	130799800	130800000	E70
chr7	130800000	130805400	E3
chr7	130805400	130805600	E39
chr7	130805600	130808600	E3
chr7	130808600	130809400	E4
chr7	130809400	130809600	E90
chr7	130809600	130810000	E5
chr7	130810000	130825200	E4
chr7	130825200	130825400	E5
chr7	130825400	130830000	E4
chr7	130830000	130831400	E65
chr7	130831400	130832000	E57
chr7	130832000	130832600	E59
chr7	130832600	130832800	E60
chr7	130832800	130833000	E56
chr7	130833000	130833800	E57
chr7	130833800	130834000	E58
chr7	130834000	130834600	E57
chr7	130834600	130834800	E59
chr7	130834800	130835000	E58
chr7	130835000	130835600	E59
chr7	130835600	130835800	E56
chr7	130835800	130836000	E58
chr7	130836000	130836200	E59
chr7	130836200	130837400	E57
chr7	130837400	130837600	E58
chr7	130837600	130839000	E65
chr7	130839000	130839200	E64
chr7	130839200	130841400	E65
chr7	130841400	130841600	E57
chr7	130841600	130841800	E58
chr7	130841800	130842200	E56
chr7	130842200	130842600	E59
chr7	130842600	130842800	E61
chr7	130842800	130843400	E60
chr7	130843400	130843800	E56
chr7	130843800	130844200	E55
chr7	130844200	130844600	E38
chr7	130844600	130844800	E37
chr7	130844800	130845000	E29
chr7	130845000	130845200	E17
chr7	130845200	130845400	E38
chr7	130845400	130845600	E36
chr7	130845600	130848200	E2
chr7	130848200	130848400	E36
chr7	130848400	130848600	E2
chr7	130848600	130848800	E36
chr7	130848800	130849000	E38
chr7	130849000	130849200	E89
chr7	130849200	130850600	E65
chr7	130850600	130850800	E57
chr7	130850800	130851000	E56
chr7	130851000	130851200	E57
chr7	130851200	130851400	E55
chr7	130851400	130851600	E57
chr7	130851600	130852000	E65
chr7	130852000	130854200	E3
chr7	130854200	130854600	E65
chr7	130854600	130854800	E64
chr7	130854800	130855800	E65
chr7	130855800	130858600	E3
chr7	130858600	130858800	E36
chr7	130858800	130861200	E2
chr7	130861200	130861400	E87
chr7	130861400	130861600	E88
chr7	130861600	130862000	E87
chr7	130862000	130863200	E2
chr7	130863200	130863400	E65
chr7	130863400	130863600	E36
chr7	130863600	130863800	E65
chr7	130863800	130864000	E57
chr7	130864000	130865200	E65
chr7	130865200	130865400	E64
chr7	130865400	130866400	E65
chr7	130866400	130866600	E57
chr7	130866600	130866800	E56
chr7	130866800	130867000	E59
chr7	130867000	130867200	E60
chr7	130867200	130867400	E59
chr7	130867400	130867800	E60
chr7	130867800	130868200	E59
chr7	130868200	130868400	E58
chr7	130868400	130868600	E54
chr7	130868600	130868800	E60
chr7	130868800	130869000	E59
chr7	130869000	130869200	E54
chr7	130869200	130869400	E53
chr7	130869400	130869600	E58
chr7	130869600	130870200	E54
chr7	130870200	130870400	E58
chr7	130870400	130870600	E59
chr7	130870600	130870800	E54
chr7	130870800	130871000	E53
chr7	130871000	130871200	E60
chr7	130871200	130871600	E61
chr7	130871600	130871800	E54
chr7	130871800	130872200	E61
chr7	130872200	130872600	E62
chr7	130872600	130872800	E61
chr7	130872800	130873000	E59
chr7	130873000	130873200	E61
chr7	130873200	130873400	E62
chr7	130873400	130873600	E61
chr7	130873600	130874200	E60
chr7	130874200	130874600	E61
chr7	130874600	130875200	E62
chr7	130875200	130875400	E60
chr7	130875400	130876200	E62
chr7	130876200	130876800	E61
chr7	130876800	130877400	E65
chr7	130877400	130877600	E53
chr7	130877600	130877800	E56
chr7	130877800	130878000	E58
chr7	130878000	130878200	E57
chr7	130878200	130878600	E56
chr7	130878600	130878800	E57
chr7	130878800	130879200	E59
chr7	130879200	130879400	E56
chr7	130879400	130879600	E59
chr7	130879600	130879800	E58
chr7	130879800	130880000	E59
chr7	130880000	130880200	E54
chr7	130880200	130880400	E57
chr7	130880400	130880600	E64
chr7	130880600	130881000	E65
chr7	130881000	130881200	E57
chr7	130881200	130881800	E65
chr7	130881800	130882000	E64
chr7	130882000	130882600	E65
chr7	130882600	130883000	E64
chr7	130883000	130884600	E65
chr7	130884600	130887800	E4
chr7	130887800	130888200	E5
chr7	130888200	130889000	E4
chr7	130889000	130889200	E5
chr7	130889200	130893400	E4
chr7	130893400	130893800	E65
chr7	130893800	130894000	E64
chr7	130894000	130894400	E65
chr7	130894400	130894600	E70
chr7	130894600	130895200	E66
chr7	130895200	130895400	E55
chr7	130895400	130895600	E57
chr7	130895600	130896400	E59
chr7	130896400	130896600	E58
chr7	130896600	130896800	E59
chr7	130896800	130897200	E60
chr7	130897200	130897600	E58
chr7	130897600	130897800	E57
chr7	130897800	130898200	E65
chr7	130898200	130898600	E17
chr7	130898600	130899000	E38
chr7	130899000	130899200	E37
chr7	130899200	130900400	E38
chr7	130900400	130900600	E17
chr7	130900600	130900800	E38
chr7	130900800	130901000	E17
chr7	130901000	130901600	E38
chr7	130901600	130901800	E17
chr7	130901800	130902400	E38
chr7	130902400	130902600	E6
chr7	130902600	130902800	E37
chr7	130902800	130903000	E1
chr7	130903000	130903200	E40
chr7	130903200	130903400	E42
chr7	130903400	130903600	E44
chr7	130903600	130903800	E12
chr7	130903800	130904000	E13
chr7	130904000	130905200	E12
chr7	130905200	130905400	E14
chr7	130905400	130905600	E15
chr7	130905600	130905800	E17
chr7	130905800	130906000	E37
chr7	130906000	130906400	E6
chr7	130906400	130906600	E38
chr7	130906600	130906800	E36
chr7	130906800	130907400	E38
chr7	130907400	130907600	E36
chr7	130907600	130907800	E38
chr7	130907800	130908000	E36
chr7	130908000	130908200	E38
chr7	130908200	130908600	E36
chr7	130908600	130909800	E38
chr7	130909800	130910000	E6
chr7	130910000	130910400	E49
chr7	130910400	130910600	E44
chr7	130910600	130911000	E43
chr7	130911000	130911200	E14
chr7	130911200	130911400	E13
chr7	130911400	130911600	E15
chr7	130911600	130911800	E17
chr7	130911800	130912000	E16
chr7	130912000	130912400	E17
chr7	130912400	130913200	E38
chr7	130913200	130913400	E78
chr7	130913400	130914200	E38
chr7	130914200	130914400	E78
chr7	130914400	130915000	E38
chr7	130915000	130915400	E41
chr7	130915400	130915800	E44
chr7	130915800	130916200	E45
chr7	130916200	130916400	E44
chr7	130916400	130916600	E43
chr7	130916600	130917000	E42
chr7	130917000	130917200	E41
chr7	130917200	130917400	E38
chr7	130917400	130917600	E17
chr7	130917600	130918400	E38
chr7	130918400	130918800	E17
chr7	130918800	130919000	E49
chr7	130919000	130919200	E59
chr7	130919200	130920200	E62
chr7	130920200	130920800	E13
chr7	130920800	130921000	E14
chr7	130921000	130921200	E60
chr7	130921200	130921400	E59
chr7	130921400	130921600	E57
chr7	130921600	130922600	E65
chr7	130922600	130923000	E78
chr7	130923000	130923400	E4
chr7	130923400	130923800	E78
chr7	130923800	130928400	E4
chr7	130928400	130928600	E65
chr7	130928600	130929000	E57
chr7	130929000	130929200	E58
chr7	130929200	130929400	E59
chr7	130929400	130929600	E58
chr7	130929600	130929800	E57
chr7	130929800	130930600	E65
chr7	130930600	130931600	E4
chr7	130931600	130931800	E65
chr7	130931800	130932000	E39
chr7	130932000	130934000	E65
chr7	130934000	130935400	E66
chr7	130935400	130935600	E57
chr7	130935600	130936400	E65
chr7	130936400	130936800	E4
chr7	130936800	130938000	E65
chr7	130938000	130938400	E55
chr7	130938400	130938600	E57
chr7	130938600	130938800	E58
chr7	130938800	130939000	E54
chr7	130939000	130939800	E57
chr7	130939800	130940800	E65
chr7	130940800	130941000	E64
chr7	130941000	130941200	E57
chr7	130941200	130943000	E65
chr7	130943000	130943400	E57
chr7	130943400	130943800	E65
chr7	130943800	130946800	E3
chr7	130946800	130948600	E4
chr7	130948600	130949200	E65
chr7	130949200	130949800	E57
chr7	130949800	130950200	E58
chr7	130950200	130950400	E50
chr7	130950400	130950600	E84
chr7	130950600	130950800	E85
chr7	130950800	130955000	E4
chr7	130955000	130955200	E78
chr7	130955200	130956800	E4
chr7	130956800	130957000	E90
chr7	130957000	130957200	E86
chr7	130957200	130957600	E38
chr7	130957600	130957800	E37
chr7	130957800	130958000	E29
chr7	130958000	130958200	E30
chr7	130958200	130958400	E7
chr7	130958400	130958600	E5
chr7	130958600	130959800	E4
chr7	130959800	130966000	E3
chr7	130966000	130966400	E39
chr7	130966400	130966600	E40
chr7	130966600	130966800	E72
chr7	130966800	130968200	E4
chr7	130968200	130969000	E85
chr7	130969000	130969200	E83
chr7	130969200	130969800	E82
chr7	130969800	130970000	E10
chr7	130970000	130970200	E82
chr7	130970200	130971000	E83
chr7	130971000	130972000	E85
chr7	130972000	130972200	E4
chr7	130972200	130972400	E85
chr7	130972400	130974000	E4
chr7	130974000	130974200	E36
chr7	130974200	130976000	E4
chr7	130976000	130976200	E5
chr7	130976200	130977000	E4
chr7	130977000	130977200	E2
chr7	130977200	130977400	E36
chr7	130977400	130977800	E38
chr7	130977800	130978000	E6
chr7	130978000	130979200	E38
chr7	130979200	130979400	E6
chr7	130979400	130979800	E38
chr7	130979800	130980000	E17
chr7	130980000	130980400	E38
chr7	130980400	130980600	E2
chr7	130980600	130982400	E4
chr7	130982400	130982600	E85
chr7	130982600	130982800	E83
chr7	130982800	130983000	E10
chr7	130983000	130983200	E13
chr7	130983200	130983400	E31
chr7	130983400	130983600	E11
chr7	130983600	130983800	E14
chr7	130983800	130984200	E15
chr7	130984200	130984600	E16
chr7	130984600	130984800	E17
chr7	130984800	130985000	E37
chr7	130985000	130985400	E6
chr7	130985400	130985800	E37
chr7	130985800	130986000	E6
chr7	130986000	130986800	E37
chr7	130986800	130987000	E17
chr7	130987000	130987200	E56
chr7	130987200	130987600	E83
chr7	130987600	130988000	E82
chr7	130988000	130988400	E15
chr7	130988400	130988600	E17
chr7	130988600	130988800	E38
chr7	130988800	130989200	E1
chr7	130989200	130989800	E38
chr7	130989800	130990000	E36
chr7	130990000	130990800	E2
chr7	130990800	130995800	E3
chr7	130995800	130996000	E2
chr7	130996000	130997400	E3
chr7	130997400	130997600	E73
chr7	130997600	131001000	E3
chr7	131001000	131001200	E73
chr7	131001200	131005200	E3
chr7	131005200	131005800	E2
chr7	131005800	131006600	E65
chr7	131006600	131007000	E64
chr7	131007000	131007600	E65
chr7	131007600	131007800	E55
chr7	131007800	131008400	E57
chr7	131008400	131008600	E70
chr7	131008600	131008800	E38
chr7	131008800	131009000	E6
chr7	131009000	131009200	E90
chr7	131009200	131009400	E38
chr7	131009400	131009800	E36
chr7	131009800	131010000	E2
chr7	131010000	131010200	E38
chr7	131010200	131010400	E1
chr7	131010400	131010800	E38
chr7	131010800	131011000	E36
chr7	131011000	131011200	E38
chr7	131011200	131011400	E6
chr7	131011400	131011600	E38
chr7	131011600	131011800	E50
chr7	131011800	131012000	E10
chr7	131012000	131012200	E11
chr7	131012200	131013400	E12
chr7	131013400	131013600	E13
chr7	131013600	131013800	E21
chr7	131013800	131014000	E20
chr7	131014000	131014200	E24
chr7	131014200	131014400	E31
chr7	131014400	131014600	E30
chr7	131014600	131014800	E19
chr7	131014800	131015000	E28
chr7	131015000	131015200	E18
chr7	131015200	131015400	E34
chr7	131015400	131016200	E38
chr7	131016200	131016400	E1
chr7	131016400	131018600	E2
chr7	131018600	131018800	E36
chr7	131018800	131019000	E2
chr7	131019000	131019200	E36
chr7	131019200	131022000	E2
chr7	131022000	131022200	E36
chr7	131022200	131023000	E2
chr7	131023000	131023400	E36
chr7	131023400	131023600	E2
chr7	131023600	131023800	E36
chr7	131023800	131025400	E2
chr7	131025400	131025600	E36
chr7	131025600	131026200	E2
chr7	131026200	131027200	E35
chr7	131027200	131027400	E18
chr7	131027400	131028000	E35
chr7	131028000	131031400	E2
chr7	131031400	131031800	E17
chr7	131031800	131032000	E37
chr7	131032000	131032400	E29
chr7	131032400	131032600	E36
chr7	131032600	131033400	E2
chr7	131033400	131033600	E36
chr7	131033600	131034200	E38
chr7	131034200	131034400	E17
chr7	131034400	131034600	E1
chr7	131034600	131035000	E38
chr7	131035000	131036600	E2
chr7	131036600	131036800	E36
chr7	131036800	131037000	E18
chr7	131037000	131037200	E28
chr7	131037200	131037400	E18
chr7	131037400	131037800	E19
chr7	131037800	131038200	E18
chr7	131038200	131038400	E36
chr7	131038400	131038800	E38
chr7	131038800	131039200	E17
chr7	131039200	131041000	E38
chr7	131041000	131041400	E36
chr7	131041400	131042600	E2
chr7	131042600	131043000	E36
chr7	131043000	131043600	E2
chr7	131043600	131043800	E89
chr7	131043800	131044200	E2
chr7	131044200	131044400	E36
chr7	131044400	131044600	E2
chr7	131044600	131044800	E36
chr7	131044800	131048000	E2
chr7	131048000	131048200	E36
chr7	131048200	131048400	E38
chr7	131048400	131048800	E40
chr7	131048800	131049800	E4
chr7	131049800	131050800	E65
chr7	131050800	131051000	E64
chr7	131051000	131051200	E90
chr7	131051200	131051400	E64
chr7	131051400	131053200	E65
chr7	131053200	131053400	E77
chr7	131053400	131055600	E2
chr7	131055600	131055800	E36
chr7	131055800	131056800	E2
chr7	131056800	131057400	E36
chr7	131057400	131059200	E2
chr7	131059200	131059400	E36
chr7	131059400	131063800	E2
chr7	131063800	131064000	E78
chr7	131064000	131065200	E2
chr7	131065200	131065400	E36
chr7	131065400	131066400	E2
chr7	131066400	131066600	E89
chr7	131066600	131067400	E2
chr7	131067400	131067800	E65
chr7	131067800	131068000	E57
chr7	131068000	131068200	E37
chr7	131068200	131068600	E58
chr7	131068600	131068800	E59
chr7	131068800	131069000	E17
chr7	131069000	131069200	E38
chr7	131069200	131069400	E86
chr7	131069400	131069800	E38
chr7	131069800	131070000	E37
chr7	131070000	131070200	E38
chr7	131070200	131070400	E36
chr7	131070400	131071200	E2
chr7	131071200	131071400	E36
chr7	131071400	131073800	E2
chr7	131073800	131074000	E36
chr7	131074000	131074600	E2
chr7	131074600	131074800	E36
chr7	131074800	131076000	E2
chr7	131076000	131076200	E38
chr7	131076200	131076800	E87
chr7	131076800	131078400	E2
chr7	131078400	131078600	E36
chr7	131078600	131079200	E2
chr7	131079200	131079400	E72
chr7	131079400	131081600	E2
chr7	131081600	131081800	E36
chr7	131081800	131082200	E89
chr7	131082200	131082400	E36
chr7	131082400	131082800	E38
chr7	131082800	131083000	E36
chr7	131083000	131083200	E38
chr7	131083200	131083400	E37
chr7	131083400	131083800	E38
chr7	131083800	131084000	E86
chr7	131084000	131084200	E37
chr7	131084200	131084400	E38
chr7	131084400	131084600	E16
chr7	131084600	131084800	E37
chr7	131084800	131085400	E17
chr7	131085400	131085800	E14
chr7	131085800	131086000	E16
chr7	131086000	131086400	E14
chr7	131086400	131086600	E82
chr7	131086600	131087000	E29
chr7	131087000	131087400	E37
chr7	131087400	131087600	E38
chr7	131087600	131089200	E2
chr7	131089200	131089400	E1
chr7	131089400	131089800	E2
chr7	131089800	131090000	E35
chr7	131090000	131090400	E18
chr7	131090400	131090600	E36
chr7	131090600	131091200	E38
chr7	131091200	131092200	E17
chr7	131092200	131092400	E38
chr7	131092400	131092600	E17
chr7	131092600	131092800	E37
chr7	131092800	131093000	E17
chr7	131093000	131093400	E38
chr7	131093400	131093600	E36
chr7	131093600	131094000	E38
chr7	131094000	131094200	E89
chr7	131094200	131096200	E2
chr7	131096200	131096400	E36
chr7	131096400	131097200	E2
chr7	131097200	131097400	E35
chr7	131097400	131097600	E34
chr7	131097600	131098200	E35
chr7	131098200	131099000	E2
chr7	131099000	131099200	E36
chr7	131099200	131099600	E2
chr7	131099600	131100000	E38
chr7	131100000	131100400	E36
chr7	131100400	131100800	E2
chr7	131100800	131101400	E36
chr7	131101400	131102000	E2
chr7	131102000	131102600	E36
chr7	131102600	131102800	E38
chr7	131102800	131103000	E37
chr7	131103000	131103400	E38
chr7	131103400	131103800	E37
chr7	131103800	131104200	E38
chr7	131104200	131104400	E1
chr7	131104400	131104600	E38
chr7	131104600	131105000	E77
chr7	131105000	131105200	E36
chr7	131105200	131105400	E2
chr7	131105400	131106200	E36
chr7	131106200	131106600	E38
chr7	131106600	131107000	E17
chr7	131107000	131107600	E37
chr7	131107600	131107800	E30
chr7	131107800	131108000	E15
chr7	131108000	131108200	E16
chr7	131108200	131108400	E31
chr7	131108400	131108600	E15
chr7	131108600	131108800	E13
chr7	131108800	131109000	E15
chr7	131109000	131109200	E14
chr7	131109200	131109600	E13
chr7	131109600	131110000	E24
chr7	131110000	131110400	E23
chr7	131110400	131111000	E22
chr7	131111000	131111200	E23
chr7	131111200	131111400	E21
chr7	131111400	131112200	E23
chr7	131112200	131112400	E21
chr7	131112400	131112600	E24
chr7	131112600	131112800	E31
chr7	131112800	131113000	E30
chr7	131113000	131113400	E19
chr7	131113400	131113600	E20
chr7	131113600	131113800	E19
chr7	131113800	131114200	E20
chr7	131114200	131114400	E19
chr7	131114400	131114800	E29
chr7	131114800	131115200	E20
chr7	131115200	131115400	E21
chr7	131115400	131115600	E23
chr7	131115600	131116200	E12
chr7	131116200	131116800	E23
chr7	131116800	131117000	E22
chr7	131117000	131117200	E20
chr7	131117200	131117400	E21
chr7	131117400	131117600	E24
chr7	131117600	131117800	E20
chr7	131117800	131118000	E26
chr7	131118000	131118400	E19
chr7	131118400	131118600	E18
chr7	131118600	131118800	E35
chr7	131118800	131119000	E34
chr7	131119000	131119200	E35
chr7	131119200	131119400	E18
chr7	131119400	131119600	E28
chr7	131119600	131121800	E18
chr7	131121800	131123200	E35
chr7	131123200	131123600	E18
chr7	131123600	131123800	E16
chr7	131123800	131124400	E88
chr7	131124400	131124800	E87
chr7	131124800	131125000	E88
chr7	131125000	131125200	E87
chr7	131125200	131126600	E2
chr7	131126600	131126800	E36
chr7	131126800	131127000	E38
chr7	131127000	131128000	E2
chr7	131128000	131128200	E36
chr7	131128200	131128400	E89
chr7	131128400	131129400	E2
chr7	131129400	131129800	E34
chr7	131129800	131130200	E35
chr7	131130200	131133600	E2
chr7	131133600	131133800	E86
chr7	131133800	131134200	E2
chr7	131134200	131135000	E36
chr7	131135000	131135400	E2
chr7	131135400	131135600	E36
chr7	131135600	131136000	E2
chr7	131136000	131136200	E36
chr7	131136200	131136800	E2
chr7	131136800	131137200	E36
chr7	131137200	131138000	E2
chr7	131138000	131138200	E36
chr7	131138200	131138600	E2
chr7	131138600	131138800	E36
chr7	131138800	131139600	E2
chr7	131139600	131139800	E89
chr7	131139800	131140200	E35
chr7	131140200	131140400	E36
chr7	131140400	131141000	E35
chr7	131141000	131141200	E18
chr7	131141200	131141400	E28
chr7	131141400	131141600	E34
chr7	131141600	131141800	E5
chr7	131141800	131142400	E4
chr7	131142400	131144000	E2
chr7	131144000	131144400	E89
chr7	131144400	131148200	E2
chr7	131148200	131148400	E35
chr7	131148400	131148600	E28
chr7	131148600	131149000	E35
chr7	131149000	131149200	E34
chr7	131149200	131149800	E35
chr7	131149800	131153600	E2
chr7	131153600	131153800	E36
chr7	131153800	131155400	E2
chr7	131155400	131155600	E36
chr7	131155600	131155800	E38
chr7	131155800	131156000	E17
chr7	131156000	131156600	E38
chr7	131156600	131156800	E36
chr7	131156800	131157000	E38
chr7	131157000	131157200	E36
chr7	131157200	131157600	E2
chr7	131157600	131157800	E36
chr7	131157800	131159000	E2
chr7	131159000	131159200	E36
chr7	131159200	131161000	E2
chr7	131161000	131161200	E36
chr7	131161200	131161400	E38
chr7	131161400	131161600	E36
chr7	131161600	131162200	E2
chr7	131162200	131162600	E36
chr7	131162600	131164800	E2
chr7	131164800	131165000	E1
chr7	131165000	131165800	E38
chr7	131165800	131166000	E36
chr7	131166000	131168400	E2
chr7	131168400	131168600	E36
chr7	131168600	131169800	E2
chr7	131169800	131170000	E36
chr7	131170000	131170400	E38
chr7	131170400	131170600	E1
chr7	131170600	131170800	E90
chr7	131170800	131171200	E38
chr7	131171200	131171800	E36
chr7	131171800	131173000	E2
chr7	131173000	131173400	E36
chr7	131173400	131176000	E2
chr7	131176000	131176200	E36
chr7	131176200	131177600	E2
chr7	131177600	131177800	E38
chr7	131177800	131178200	E17
chr7	131178200	131178400	E16
chr7	131178400	131178600	E29
chr7	131178600	131178800	E37
chr7	131178800	131179400	E38
chr7	131179400	131179600	E17
chr7	131179600	131180800	E38
chr7	131180800	131181000	E86
chr7	131181000	131181600	E38
chr7	131181600	131182600	E6
chr7	131182600	131183000	E38
chr7	131183000	131183200	E6
chr7	131183200	131183400	E7
chr7	131183400	131184200	E6
chr7	131184200	131184400	E7
chr7	131184400	131184800	E38
chr7	131184800	131185000	E55
chr7	131185000	131185200	E57
chr7	131185200	131185800	E84
chr7	131185800	131186200	E85
chr7	131186200	131186400	E6
chr7	131186400	131187000	E7
chr7	131187000	131187400	E6
chr7	131187400	131187600	E8
chr7	131187600	131188200	E9
chr7	131188200	131188400	E8
chr7	131188400	131189000	E6
chr7	131189000	131189600	E67
chr7	131189600	131190000	E66
chr7	131190000	131190200	E6
chr7	131190200	131190600	E38
chr7	131190600	131190800	E72
chr7	131190800	131191400	E5
chr7	131191400	131191600	E6
chr7	131191600	131191800	E38
chr7	131191800	131192200	E6
chr7	131192200	131192400	E38
chr7	131192400	131192600	E17
chr7	131192600	131192800	E16
chr7	131192800	131193000	E50
chr7	131193000	131193200	E49
chr7	131193200	131193600	E38
chr7	131193600	131194200	E6
chr7	131194200	131194400	E5
chr7	131194400	131195600	E4
chr7	131195600	131195800	E5
chr7	131195800	131196000	E4
chr7	131196000	131196200	E66
chr7	131196200	131196400	E55
chr7	131196400	131196600	E54
chr7	131196600	131196800	E7
chr7	131196800	131197000	E6
chr7	131197000	131197600	E67
chr7	131197600	131197800	E66
chr7	131197800	131198000	E67
chr7	131198000	131198200	E9
chr7	131198200	131198400	E10
chr7	131198400	131198600	E14
chr7	131198600	131198800	E10
chr7	131198800	131199000	E7
chr7	131199000	131199200	E6
chr7	131199200	131199600	E38
chr7	131199600	131200400	E6
chr7	131200400	131201200	E38
chr7	131201200	131202000	E2
chr7	131202000	131202200	E36
chr7	131202200	131202400	E38
chr7	131202400	131202600	E1
chr7	131202600	131203400	E4
chr7	131203400	131203600	E90
chr7	131203600	131204000	E6
chr7	131204000	131204200	E90
chr7	131204200	131205800	E38
chr7	131205800	131206200	E6
chr7	131206200	131206400	E7
chr7	131206400	131207000	E66
chr7	131207000	131207400	E67
chr7	131207400	131207600	E66
chr7	131207600	131210200	E65
chr7	131210200	131210800	E66
chr7	131210800	131211000	E67
chr7	131211000	131211200	E66
chr7	131211200	131214000	E4
chr7	131214000	131214800	E5
chr7	131214800	131215800	E4
chr7	131215800	131216000	E5
chr7	131216000	131217400	E4
chr7	131217400	131217800	E6
chr7	131217800	131218200	E7
chr7	131218200	131218400	E5
chr7	131218400	131218800	E4
chr7	131218800	131219200	E5
chr7	131219200	131221000	E4
chr7	131221000	131221200	E90
chr7	131221200	131221400	E66
chr7	131221400	131222200	E4
chr7	131222200	131222400	E5
chr7	131222400	131222600	E90
chr7	131222600	131222800	E66
chr7	131222800	131223000	E7
chr7	131223000	131223200	E8
chr7	131223200	131223400	E6
chr7	131223400	131224000	E8
chr7	131224000	131224600	E6
chr7	131224600	131224800	E90
chr7	131224800	131225200	E6
chr7	131225200	131225600	E7
chr7	131225600	131225800	E6
chr7	131225800	131226000	E7
chr7	131226000	131226400	E6
chr7	131226400	131226600	E7
chr7	131226600	131226800	E6
chr7	131226800	131227000	E8
chr7	131227000	131227800	E7
chr7	131227800	131228000	E6
chr7	131228000	131228200	E90
chr7	131228200	131228400	E74
chr7	131228400	131228600	E5
chr7	131228600	131229000	E90
chr7	131229000	131229800	E7
chr7	131229800	131230000	E6
chr7	131230000	131230200	E7
chr7	131230200	131230400	E38
chr7	131230400	131230800	E36
chr7	131230800	131231200	E74
chr7	131231200	131231400	E5
chr7	131231400	131232200	E4
chr7	131232200	131233200	E5
chr7	131233200	131233800	E4
chr7	131233800	131234200	E5
chr7	131234200	131234400	E1
chr7	131234400	131234600	E38
chr7	131234600	131236000	E66
chr7	131236000	131236200	E7
chr7	131236200	131237000	E6
chr7	131237000	131237200	E7
chr7	131237200	131237400	E6
chr7	131237400	131237600	E7
chr7	131237600	131238000	E6
chr7	131238000	131238200	E7
chr7	131238200	131238400	E6
chr7	131238400	131238800	E7
chr7	131238800	131239000	E6
chr7	131239000	131240200	E7
chr7	131240200	131240600	E6
chr7	131240600	131240800	E50
chr7	131240800	131241000	E80
chr7	131241000	131241200	E79
chr7	131241200	131241600	E38
chr7	131241600	131241800	E6
chr7	131241800	131242000	E8
chr7	131242000	131242400	E6
chr7	131242400	131242600	E7
chr7	131242600	131242800	E8
chr7	131242800	131243000	E9
chr7	131243000	131243200	E49
chr7	131243200	131243400	E17
chr7	131243400	131243800	E69
chr7	131243800	131247200	E4
chr7	131247200	131247400	E5
chr7	131247400	131259600	E3
chr7	131259600	131260600	E65
chr7	131260600	131260800	E70
chr7	131260800	131261000	E67
chr7	131261000	131261400	E57
chr7	131261400	131261600	E53
chr7	131261600	131261800	E56
chr7	131261800	131262200	E57
chr7	131262200	131265600	E65
chr7	131265600	131265800	E56
chr7	131265800	131266000	E53
chr7	131266000	131266200	E54
chr7	131266200	131266800	E53
chr7	131266800	131267000	E67
chr7	131267000	131267200	E66
chr7	131267200	131276400	E4
chr7	131276400	131276600	E5
chr7	131276600	131284000	E4
chr7	131284000	131284600	E65
chr7	131284600	131285000	E57
chr7	131285000	131285200	E53
chr7	131285200	131285400	E61
chr7	131285400	131285600	E58
chr7	131285600	131285800	E61
chr7	131285800	131286000	E60
chr7	131286000	131286200	E56
chr7	131286200	131286400	E58
chr7	131286400	131286600	E56
chr7	131286600	131286800	E57
chr7	131286800	131287600	E66
chr7	131287600	131287800	E4
chr7	131287800	131288000	E72
chr7	131288000	131289200	E4
chr7	131289200	131289400	E5
chr7	131289400	131290000	E48
chr7	131290000	131290400	E49
chr7	131290400	131290800	E54
chr7	131290800	131291000	E57
chr7	131291000	131291200	E54
chr7	131291200	131291400	E55
chr7	131291400	131291800	E57
chr7	131291800	131292000	E17
chr7	131292000	131292200	E37
chr7	131292200	131292400	E30
chr7	131292400	131293200	E31
chr7	131293200	131293400	E29
chr7	131293400	131293600	E37
chr7	131293600	131294200	E38
chr7	131294200	131294600	E5
chr7	131294600	131294800	E78
chr7	131294800	131303200	E3
chr7	131303200	131303400	E39
chr7	131303400	131304600	E4
chr7	131304600	131305200	E5
chr7	131305200	131305400	E38
chr7	131305400	131305600	E6
chr7	131305600	131305800	E78
chr7	131305800	131306600	E38
chr7	131306600	131307000	E1
chr7	131307000	131307200	E36
chr7	131307200	131307600	E38
chr7	131307600	131307800	E36
chr7	131307800	131308000	E38
chr7	131308000	131308200	E6
chr7	131308200	131308400	E38
chr7	131308400	131308800	E40
chr7	131308800	131309200	E38
chr7	131309200	131309400	E6
chr7	131309400	131309600	E38
chr7	131309600	131310200	E4
chr7	131310200	131310400	E38
chr7	131310400	131310800	E6
chr7	131310800	131311000	E66
chr7	131311000	131311200	E67
chr7	131311200	131311600	E66
chr7	131311600	131312200	E65
chr7	131312200	131312400	E57
chr7	131312400	131312800	E54
chr7	131312800	131313000	E53
chr7	131313000	131313200	E55
chr7	131313200	131313400	E57
chr7	131313400	131313600	E55
chr7	131313600	131313800	E54
chr7	131313800	131314000	E53
chr7	131314000	131314200	E54
chr7	131314200	131314400	E55
chr7	131314400	131314800	E65
chr7	131314800	131315000	E57
chr7	131315000	131315200	E65
chr7	131315200	131317800	E4
chr7	131317800	131318200	E90
chr7	131318200	131318400	E78
chr7	131318400	131318600	E40
chr7	131318600	131318800	E5
chr7	131318800	131321800	E4
chr7	131321800	131322000	E78
chr7	131322000	131325800	E4
chr7	131325800	131331200	E3
chr7	131331200	131338000	E4
chr7	131338000	131338400	E78
chr7	131338400	131339200	E4
chr7	131339200	131339400	E5
chr7	131339400	131339600	E40
chr7	131339600	131339800	E41
chr7	131339800	131340000	E40
chr7	131340000	131343200	E4
chr7	131343200	131349600	E3
chr7	131349600	131349800	E39
chr7	131349800	131353400	E3
chr7	131353400	131353600	E39
chr7	131353600	131358600	E3
chr7	131358600	131358800	E39
chr7	131358800	131373800	E3
chr7	131373800	131374000	E55
chr7	131374000	131374200	E48
chr7	131374200	131376600	E4
chr7	131376600	131376800	E38
chr7	131376800	131377200	E6
chr7	131377200	131377400	E5
chr7	131377400	131378600	E4
chr7	131378600	131378800	E5
chr7	131378800	131379200	E4
chr7	131379200	131410200	E3
chr7	131410200	131410800	E65
chr7	131410800	131411200	E55
chr7	131411200	131411600	E57
chr7	131411600	131411800	E65
chr7	131411800	131412000	E57
chr7	131412000	131412200	E54
chr7	131412200	131412400	E55
chr7	131412400	131412600	E65
chr7	131412600	131426200	E3
chr7	131426200	131426400	E65
chr7	131426400	131426600	E64
chr7	131426600	131427000	E65
chr7	131427000	131449000	E3
chr7	131449000	131449200	E73
chr7	131449200	131488600	E3
chr7	131488600	131488800	E73
chr7	131488800	131495600	E3
chr7	131495600	131495800	E77
chr7	131495800	131496000	E73
chr7	131496000	131501400	E3
chr7	131501400	131501600	E39
chr7	131501600	131511800	E3
chr7	131511800	131512400	E85
chr7	131512400	131512600	E84
chr7	131512600	131529000	E3
chr7	131529000	131529200	E73
chr7	131529200	131544000	E3
chr7	131544000	131544200	E85
chr7	131544200	131544400	E16
chr7	131544400	131544800	E85
chr7	131544800	131555200	E3
chr7	131555200	131555400	E73
chr7	131555400	131561400	E3
chr7	131561400	131561600	E73
chr7	131561600	131562600	E3
chr7	131562600	131563000	E65
chr7	131563000	131563200	E64
chr7	131563200	131563800	E65
chr7	131563800	131564200	E55
chr7	131564200	131564400	E57
chr7	131564400	131564600	E55
chr7	131564600	131565000	E54
chr7	131565000	131565200	E55
chr7	131565200	131565400	E57
chr7	131565400	131565600	E55
chr7	131565600	131566000	E65
chr7	131566000	131566200	E64
chr7	131566200	131566600	E65
chr7	131566600	131574400	E3
chr7	131574400	131574600	E39
chr7	131574600	131574800	E41
chr7	131574800	131575000	E42
chr7	131575000	131575200	E41
chr7	131575200	131575600	E40
chr7	131575600	131575800	E74
chr7	131575800	131576200	E3
chr7	131576200	131576800	E4
chr7	131576800	131579000	E3
chr7	131579000	131580200	E65
chr7	131580200	131580400	E57
chr7	131580400	131580600	E64
chr7	131580600	131580800	E65
chr7	131580800	131581000	E57
chr7	131581000	131584000	E65
chr7	131584000	131593600	E3
chr7	131593600	131594000	E39
chr7	131594000	131604800	E3
chr7	131604800	131605400	E65
chr7	131605400	131605600	E57
chr7	131605600	131606000	E56
chr7	131606000	131606200	E57
chr7	131606200	131606400	E56
chr7	131606400	131606600	E59
chr7	131606600	131606800	E56
chr7	131606800	131607200	E65
chr7	131607200	131608200	E3
chr7	131608200	131608400	E39
chr7	131608400	131615800	E3
chr7	131615800	131616200	E5
chr7	131616200	131618000	E4
chr7	131618000	131618200	E5
chr7	131618200	131618400	E4
chr7	131618400	131618600	E5
chr7	131618600	131623000	E3
chr7	131623000	131623600	E88
chr7	131623600	131623800	E34
chr7	131623800	131624000	E35
chr7	131624000	131630000	E3
chr7	131630000	131630200	E49
chr7	131630200	131630400	E16
chr7	131630400	131630600	E9
chr7	131630600	131630800	E58
chr7	131630800	131633000	E65
chr7	131633000	131633200	E64
chr7	131633200	131633400	E58
chr7	131633400	131633600	E63
chr7	131633600	131633800	E59
chr7	131633800	131634000	E57
chr7	131634000	131634400	E54
chr7	131634400	131634600	E53
chr7	131634600	131634800	E54
chr7	131634800	131635000	E52
chr7	131635000	131635400	E53
chr7	131635400	131635600	E54
chr7	131635600	131635800	E66
chr7	131635800	131636000	E67
chr7	131636000	131636200	E53
chr7	131636200	131636400	E63
chr7	131636400	131636800	E64
chr7	131636800	131637200	E65
chr7	131637200	131638000	E57
chr7	131638000	131638400	E55
chr7	131638400	131638600	E57
chr7	131638600	131640400	E65
chr7	131640400	131640600	E64
chr7	131640600	131641000	E63
chr7	131641000	131641200	E64
chr7	131641200	131641400	E63
chr7	131641400	131642000	E58
chr7	131642000	131642200	E57
chr7	131642200	131642400	E55
chr7	131642400	131642600	E53
chr7	131642600	131642800	E63
chr7	131642800	131643200	E57
chr7	131643200	131643600	E65
chr7	131643600	131644600	E4
chr7	131644600	131656800	E3
chr7	131656800	131657000	E39
chr7	131657000	131686000	E3
chr7	131686000	131686200	E39
chr7	131686200	131689000	E3
chr7	131689000	131689200	E65
chr7	131689200	131689400	E57
chr7	131689400	131689600	E54
chr7	131689600	131689800	E55
chr7	131689800	131690200	E65
chr7	131690200	131714000	E3
chr7	131714000	131714200	E4
chr7	131714200	131714400	E85
chr7	131714400	131714600	E84
chr7	131714600	131714800	E85
chr7	131714800	131719600	E4
chr7	131719600	131720000	E55
chr7	131720000	131720200	E54
chr7	131720200	131720400	E53
chr7	131720400	131720600	E54
chr7	131720600	131720800	E59
chr7	131720800	131721000	E58
chr7	131721000	131721200	E56
chr7	131721200	131721400	E59
chr7	131721400	131721600	E57
chr7	131721600	131722000	E65
chr7	131722000	131722200	E39
chr7	131722200	131738600	E3
chr7	131738600	131739000	E39
chr7	131739000	131747000	E3
chr7	131747000	131748400	E65
chr7	131748400	131748600	E57
chr7	131748600	131748800	E54
chr7	131748800	131749000	E56
chr7	131749000	131749200	E57
chr7	131749200	131749400	E59
chr7	131749400	131749600	E56
chr7	131749600	131749800	E57
chr7	131749800	131750000	E68
chr7	131750000	131750200	E52
chr7	131750200	131750400	E61
chr7	131750400	131750600	E53
chr7	131750600	131751200	E60
chr7	131751200	131752200	E83
chr7	131752200	131752600	E84
chr7	131752600	131752800	E55
chr7	131752800	131754000	E65
chr7	131754000	131759000	E3
chr7	131759000	131759400	E87
chr7	131759400	131759600	E38
chr7	131759600	131761000	E4
chr7	131761000	131761600	E5
chr7	131761600	131789800	E3
chr7	131789800	131790400	E4
chr7	131790400	131790800	E78
chr7	131790800	131792800	E4
chr7	131792800	131793400	E65
chr7	131793400	131793600	E64
chr7	131793600	131793800	E77
chr7	131793800	131794000	E73
chr7	131794000	131796400	E3
chr7	131796400	131796800	E65
chr7	131796800	131797000	E55
chr7	131797000	131797200	E53
chr7	131797200	131797400	E57
chr7	131797400	131797600	E58
chr7	131797600	131797800	E57
chr7	131797800	131798000	E56
chr7	131798000	131798200	E57
chr7	131798200	131798400	E55
chr7	131798400	131798600	E65
chr7	131798600	131803400	E4
chr7	131803400	131803600	E5
chr7	131803600	131803800	E90
chr7	131803800	131805400	E4
chr7	131805400	131805600	E5
chr7	131805600	131806600	E4
chr7	131806600	131807200	E66
chr7	131807200	131808000	E67
chr7	131808000	131808200	E66
chr7	131808200	131808400	E65
chr7	131808400	131808600	E64
chr7	131808600	131808800	E63
chr7	131808800	131809000	E53
chr7	131809000	131809200	E57
chr7	131809200	131809400	E65
chr7	131809400	131809800	E57
chr7	131809800	131810000	E58
chr7	131810000	131810400	E57
chr7	131810400	131810800	E63
chr7	131810800	131811000	E57
chr7	131811000	131811200	E64
chr7	131811200	131811800	E66
chr7	131811800	131812800	E65
chr7	131812800	131813400	E57
chr7	131813400	131813600	E65
chr7	131813600	131813800	E66
chr7	131813800	131814000	E67
chr7	131814000	131814200	E54
chr7	131814200	131815600	E66
chr7	131815600	131817600	E4
chr7	131817600	131818200	E66
chr7	131818200	131819800	E4
chr7	131819800	131820200	E65
chr7	131820200	131820400	E4
chr7	131820400	131820600	E65
chr7	131820600	131820800	E5
chr7	131820800	131823400	E4
chr7	131823400	131824200	E65
chr7	131824200	131824600	E57
chr7	131824600	131824800	E56
chr7	131824800	131825000	E54
chr7	131825000	131825200	E55
chr7	131825200	131825600	E54
chr7	131825600	131825800	E53
chr7	131825800	131826400	E55
chr7	131826400	131826600	E57
chr7	131826600	131826800	E64
chr7	131826800	131829400	E65
chr7	131829400	131829600	E64
chr7	131829600	131829800	E58
chr7	131829800	131830200	E60
chr7	131830200	131830400	E58
chr7	131830400	131830800	E59
chr7	131830800	131831000	E56
chr7	131831000	131831200	E53
chr7	131831200	131831600	E63
chr7	131831600	131832000	E67
chr7	131832000	131832200	E57
chr7	131832200	131832400	E67
chr7	131832400	131832600	E66
chr7	131832600	131832800	E67
chr7	131832800	131833600	E66
chr7	131833600	131833800	E67
chr7	131833800	131834000	E66
chr7	131834000	131835000	E67
chr7	131835000	131835800	E66
chr7	131835800	131836400	E65
chr7	131836400	131836600	E57
chr7	131836600	131836800	E58
chr7	131836800	131837200	E53
chr7	131837200	131837400	E58
chr7	131837400	131837600	E54
chr7	131837600	131838000	E52
chr7	131838000	131838200	E63
chr7	131838200	131838800	E67
chr7	131838800	131839000	E54
chr7	131839000	131839400	E57
chr7	131839400	131839600	E64
chr7	131839600	131840200	E57
chr7	131840200	131840600	E67
chr7	131840600	131844000	E66
chr7	131844000	131844200	E67
chr7	131844200	131844800	E6
chr7	131844800	131845200	E38
chr7	131845200	131845400	E84
chr7	131845400	131845800	E85
chr7	131845800	131846000	E83
chr7	131846000	131846200	E84
chr7	131846200	131847200	E67
chr7	131847200	131847400	E66
chr7	131847400	131847600	E67
chr7	131847600	131848000	E84
chr7	131848000	131848200	E85
chr7	131848200	131848400	E7
chr7	131848400	131849000	E6
chr7	131849000	131849200	E5
chr7	131849200	131849400	E38
chr7	131849400	131849800	E6
chr7	131849800	131850000	E38
chr7	131850000	131850200	E6
chr7	131850200	131851400	E2
chr7	131851400	131851800	E36
chr7	131851800	131852200	E38
chr7	131852200	131852600	E1
chr7	131852600	131852800	E72
chr7	131852800	131862600	E4
chr7	131862600	131864000	E66
chr7	131864000	131864200	E55
chr7	131864200	131864400	E66
chr7	131864400	131866800	E65
chr7	131866800	131867000	E55
chr7	131867000	131867400	E56
chr7	131867400	131867600	E59
chr7	131867600	131867800	E56
chr7	131867800	131868000	E57
chr7	131868000	131868400	E55
chr7	131868400	131868800	E65
chr7	131868800	131869200	E55
chr7	131869200	131869600	E57
chr7	131869600	131870000	E65
chr7	131870000	131873200	E4
chr7	131873200	131873400	E72
chr7	131873400	131876000	E4
chr7	131876000	131876200	E5
chr7	131876200	131877000	E4
chr7	131877000	131877600	E2
chr7	131877600	131877800	E36
chr7	131877800	131879000	E2
chr7	131879000	131879200	E5
chr7	131879200	131879400	E78
chr7	131879400	131888600	E4
chr7	131888600	131889400	E38
chr7	131889400	131889600	E5
chr7	131889600	131890000	E78
chr7	131890000	131891600	E4
chr7	131891600	131892200	E5
chr7	131892200	131892400	E78
chr7	131892400	131892600	E72
chr7	131892600	131892800	E78
chr7	131892800	131895000	E4
chr7	131895000	131895400	E5
chr7	131895400	131895600	E55
chr7	131895600	131895800	E65
chr7	131895800	131896000	E64
chr7	131896000	131896400	E65
chr7	131896400	131896600	E55
chr7	131896600	131897000	E5
chr7	131897000	131897200	E90
chr7	131897200	131897400	E36
chr7	131897400	131898600	E2
chr7	131898600	131898800	E36
chr7	131898800	131900800	E2
chr7	131900800	131908400	E3
chr7	131908400	131908800	E39
chr7	131908800	131915000	E4
chr7	131915000	131915200	E5
chr7	131915200	131917200	E4
chr7	131917200	131917400	E55
chr7	131917400	131927200	E4
chr7	131927200	131927400	E36
chr7	131927400	131931200	E4
chr7	131931200	131931400	E5
chr7	131931400	131931600	E38
chr7	131931600	131931800	E37
chr7	131931800	131932200	E38
chr7	131932200	131932400	E40
chr7	131932400	131932600	E41
chr7	131932600	131933200	E40
chr7	131933200	131934200	E38
chr7	131934200	131935400	E87
chr7	131935400	131936000	E88
chr7	131936000	131936200	E27
chr7	131936200	131936400	E31
chr7	131936400	131936600	E26
chr7	131936600	131936800	E88
chr7	131936800	131937000	E87
chr7	131937000	131939200	E4
chr7	131939200	131940000	E5
chr7	131940000	131940400	E4
chr7	131940400	131941200	E66
chr7	131941200	131941400	E65
chr7	131941400	131942600	E66
chr7	131942600	131942800	E55
chr7	131942800	131943400	E5
chr7	131943400	131946200	E4
chr7	131946200	131946600	E5
chr7	131946600	131952200	E4
chr7	131952200	131952800	E5
chr7	131952800	131953400	E4
chr7	131953400	131954000	E5
chr7	131954000	131954400	E4
chr7	131954400	131960400	E3
chr7	131960400	131960600	E73
chr7	131960600	131961800	E3
chr7	131961800	131962200	E39
chr7	131962200	131963000	E3
chr7	131963000	131963200	E39
chr7	131963200	131967000	E3
chr7	131967000	131967200	E5
chr7	131967200	131968600	E4
chr7	131968600	131981600	E3
chr7	131981600	131983200	E65
chr7	131983200	131983600	E57
chr7	131983600	131984600	E65
chr7	131984600	131988200	E4
chr7	131988200	131988400	E5
chr7	131988400	131990200	E4
chr7	131990200	131991000	E5
chr7	131991000	131994400	E4
chr7	131994400	131994600	E78
chr7	131994600	131995400	E4
chr7	131995400	131995800	E72
chr7	131995800	131996400	E4
chr7	131996400	131996800	E5
chr7	131996800	132003400	E4
chr7	132003400	132003600	E40
chr7	132003600	132003800	E49
chr7	132003800	132004000	E58
chr7	132004000	132004200	E57
chr7	132004200	132004600	E65
chr7	132004600	132004800	E69
chr7	132004800	132006200	E4
chr7	132006200	132006400	E72
chr7	132006400	132008200	E4
chr7	132008200	132008400	E1
chr7	132008400	132012200	E4
chr7	132012200	132012600	E66
chr7	132012600	132012800	E67
chr7	132012800	132013800	E66
chr7	132013800	132014000	E4
chr7	132014000	132014200	E66
chr7	132014200	132022600	E4
chr7	132022600	132024000	E65
chr7	132024000	132024200	E38
chr7	132024200	132024400	E90
chr7	132024400	132024600	E5
chr7	132024600	132026200	E4
chr7	132026200	132026400	E5
chr7	132026400	132027000	E38
chr7	132027000	132030200	E4
chr7	132030200	132030400	E90
chr7	132030400	132030800	E6
chr7	132030800	132036000	E4
chr7	132036000	132036200	E66
chr7	132036200	132036600	E67
chr7	132036600	132037000	E66
chr7	132037000	132037200	E67
chr7	132037200	132037600	E66
chr7	132037600	132037800	E69
chr7	132037800	132038400	E4
chr7	132038400	132038600	E5
chr7	132038600	132038800	E78
chr7	132038800	132039200	E4
chr7	132039200	132039400	E1
chr7	132039400	132042200	E4
chr7	132042200	132043000	E85
chr7	132043000	132051800	E3
chr7	132051800	132053200	E4
chr7	132053200	132053400	E72
chr7	132053400	132054000	E66
chr7	132054000	132058600	E4
chr7	132058600	132058800	E5
chr7	132058800	132060200	E4
chr7	132060200	132060400	E55
chr7	132060400	132060600	E54
chr7	132060600	132061000	E55
chr7	132061000	132061200	E54
chr7	132061200	132061400	E55
chr7	132061400	132061600	E53
chr7	132061600	132061800	E63
chr7	132061800	132062000	E57
chr7	132062000	132062200	E63
chr7	132062200	132062400	E53
chr7	132062400	132062600	E52
chr7	132062600	132062800	E57
chr7	132062800	132063000	E54
chr7	132063000	132063200	E55
chr7	132063200	132063600	E66
chr7	132063600	132065800	E4
chr7	132065800	132066000	E5
chr7	132066000	132070600	E4
chr7	132070600	132071000	E65
chr7	132071000	132071200	E64
chr7	132071200	132071400	E65
chr7	132071400	132073400	E4
chr7	132073400	132073600	E5
chr7	132073600	132075400	E4
chr7	132075400	132076000	E5
chr7	132076000	132077200	E4
chr7	132077200	132077400	E72
chr7	132077400	132078800	E38
chr7	132078800	132079000	E6
chr7	132079000	132079200	E7
chr7	132079200	132079400	E66
chr7	132079400	132079800	E4
chr7	132079800	132080000	E65
chr7	132080000	132080800	E4
chr7	132080800	132081400	E65
chr7	132081400	132081600	E66
chr7	132081600	132081800	E51
chr7	132081800	132082600	E68
chr7	132082600	132083200	E66
chr7	132083200	132083600	E55
chr7	132083600	132084800	E65
chr7	132084800	132085000	E64
chr7	132085000	132085200	E63
chr7	132085200	132085400	E53
chr7	132085400	132085600	E54
chr7	132085600	132085800	E67
chr7	132085800	132086000	E53
chr7	132086000	132086200	E63
chr7	132086200	132086400	E64
chr7	132086400	132086800	E55
chr7	132086800	132087200	E57
chr7	132087200	132087400	E55
chr7	132087400	132087600	E54
chr7	132087600	132088000	E53
chr7	132088000	132088200	E59
chr7	132088200	132088600	E54
chr7	132088600	132089000	E55
chr7	132089000	132089200	E66
chr7	132089200	132090200	E65
chr7	132090200	132090600	E66
chr7	132090600	132095400	E4
chr7	132095400	132095800	E72
chr7	132095800	132101400	E4
chr7	132101400	132101800	E65
chr7	132101800	132102200	E64
chr7	132102200	132103400	E65
chr7	132103400	132107800	E4
chr7	132107800	132108200	E5
chr7	132108200	132109600	E4
chr7	132109600	132110000	E85
chr7	132110000	132110200	E38
chr7	132110200	132110400	E86
chr7	132110400	132113000	E4
chr7	132113000	132113200	E66
chr7	132113200	132113600	E67
chr7	132113600	132116400	E66
chr7	132116400	132116600	E90
chr7	132116600	132117600	E65
chr7	132117600	132117800	E64
chr7	132117800	132118000	E65
chr7	132118000	132118200	E1
chr7	132118200	132118400	E38
chr7	132118400	132118600	E1
chr7	132118600	132118800	E65
chr7	132118800	132119200	E55
chr7	132119200	132119600	E66
chr7	132119600	132119800	E55
chr7	132119800	132120200	E57
chr7	132120200	132120400	E54
chr7	132120400	132120800	E67
chr7	132120800	132122400	E66
chr7	132122400	132123400	E4
chr7	132123400	132123800	E5
chr7	132123800	132124600	E4
chr7	132124600	132124800	E72
chr7	132124800	132126600	E4
chr7	132126600	132126800	E55
chr7	132126800	132127000	E54
chr7	132127000	132127400	E66
chr7	132127400	132127600	E54
chr7	132127600	132127800	E53
chr7	132127800	132128200	E54
chr7	132128200	132129000	E66
chr7	132129000	132129400	E72
chr7	132129400	132129600	E5
chr7	132129600	132131000	E4
chr7	132131000	132131400	E5
chr7	132131400	132131600	E36
chr7	132131600	132135200	E4
chr7	132135200	132135400	E5
chr7	132135400	132135600	E72
chr7	132135600	132135800	E66
chr7	132135800	132136200	E67
chr7	132136200	132136400	E54
chr7	132136400	132136600	E67
chr7	132136600	132136800	E66
chr7	132136800	132137000	E54
chr7	132137000	132137200	E53
chr7	132137200	132137400	E63
chr7	132137400	132137600	E64
chr7	132137600	132139400	E65
chr7	132139400	132140000	E66
chr7	132140000	132140200	E54
chr7	132140200	132140400	E55
chr7	132140400	132140600	E54
chr7	132140600	132140800	E58
chr7	132140800	132141200	E65
chr7	132141200	132143200	E4
chr7	132143200	132143600	E65
chr7	132143600	132143800	E78
chr7	132143800	132144000	E55
chr7	132144000	132144400	E66
chr7	132144400	132149400	E4
chr7	132149400	132149800	E66
chr7	132149800	132150000	E65
chr7	132150000	132150200	E4
chr7	132150200	132150400	E72
chr7	132150400	132151000	E5
chr7	132151000	132151200	E4
chr7	132151200	132152800	E65
chr7	132152800	132153200	E57
chr7	132153200	132153400	E54
chr7	132153400	132153800	E55
chr7	132153800	132154400	E54
chr7	132154400	132157000	E66
chr7	132157000	132157200	E68
chr7	132157200	132157400	E7
chr7	132157400	132157600	E8
chr7	132157600	132157800	E7
chr7	132157800	132158000	E6
chr7	132158000	132158200	E69
chr7	132158200	132158400	E65
chr7	132158400	132158800	E4
chr7	132158800	132160200	E65
chr7	132160200	132160400	E58
chr7	132160400	132160600	E57
chr7	132160600	132160800	E55
chr7	132160800	132161200	E57
chr7	132161200	132161400	E55
chr7	132161400	132164600	E65
chr7	132164600	132164800	E67
chr7	132164800	132165000	E54
chr7	132165000	132165200	E52
chr7	132165200	132165400	E61
chr7	132165400	132165600	E60
chr7	132165600	132166000	E61
chr7	132166000	132166200	E54
chr7	132166200	132166400	E57
chr7	132166400	132167200	E65
chr7	132167200	132167800	E66
chr7	132167800	132168400	E65
chr7	132168400	132168600	E64
chr7	132168600	132169400	E65
chr7	132169400	132170000	E4
chr7	132170000	132170400	E65
chr7	132170400	132170600	E38
chr7	132170600	132170800	E90
chr7	132170800	132171000	E5
chr7	132171000	132171600	E4
chr7	132171600	132172000	E5
chr7	132172000	132173400	E4
chr7	132173400	132174000	E5
chr7	132174000	132176200	E4
chr7	132176200	132176600	E69
chr7	132176600	132177600	E4
chr7	132177600	132177800	E5
chr7	132177800	132184600	E4
chr7	132184600	132184800	E85
chr7	132184800	132185600	E65
chr7	132185600	132185800	E64
chr7	132185800	132186000	E65
chr7	132186000	132186200	E55
chr7	132186200	132186400	E54
chr7	132186400	132186600	E67
chr7	132186600	132187000	E66
chr7	132187000	132188800	E4
chr7	132188800	132189000	E72
chr7	132189000	132193200	E4
chr7	132193200	132193400	E2
chr7	132193400	132193600	E89
chr7	132193600	132194000	E38
chr7	132194000	132194200	E6
chr7	132194200	132195000	E66
chr7	132195000	132203200	E4
chr7	132203200	132203400	E5
chr7	132203400	132203600	E4
chr7	132203600	132204000	E66
chr7	132204000	132204200	E67
chr7	132204200	132204400	E66
chr7	132204400	132204800	E55
chr7	132204800	132205000	E57
chr7	132205000	132205200	E55
chr7	132205200	132205400	E66
chr7	132205400	132205800	E55
chr7	132205800	132206000	E65
chr7	132206000	132207200	E66
chr7	132207200	132213400	E4
chr7	132213400	132214000	E2
chr7	132214000	132214200	E39
chr7	132214200	132218800	E2
chr7	132218800	132219000	E36
chr7	132219000	132219200	E86
chr7	132219200	132219400	E36
chr7	132219400	132221200	E2
chr7	132221200	132221400	E36
chr7	132221400	132221600	E38
chr7	132221600	132221800	E86
chr7	132221800	132222200	E40
chr7	132222200	132222400	E41
chr7	132222400	132222800	E40
chr7	132222800	132223200	E5
chr7	132223200	132225200	E4
chr7	132225200	132230400	E3
chr7	132230400	132232600	E65
chr7	132232600	132232800	E39
chr7	132232800	132240400	E3
chr7	132240400	132240800	E65
chr7	132240800	132241200	E64
chr7	132241200	132241400	E65
chr7	132241400	132241600	E77
chr7	132241600	132242000	E65
chr7	132242000	132242200	E69
chr7	132242200	132242400	E65
chr7	132242400	132242600	E5
chr7	132242600	132243000	E4
chr7	132243000	132248600	E69
chr7	132248600	132248800	E68
chr7	132248800	132249000	E51
chr7	132249000	132249400	E63
chr7	132249400	132249600	E65
chr7	132249600	132249800	E64
chr7	132249800	132250400	E65
chr7	132250400	132259600	E4
chr7	132259600	132259800	E69
chr7	132259800	132260200	E68
chr7	132260200	132260600	E52
chr7	132260600	132261000	E61
chr7	132261000	132261200	E53
chr7	132261200	132261400	E62
chr7	132261400	132261600	E80
chr7	132261600	132262200	E79
chr7	132262200	132262600	E52
chr7	132262600	132262800	E51
chr7	132262800	132263000	E68
chr7	132263000	132263200	E69
chr7	132263200	132263800	E68
chr7	132263800	132264000	E69
chr7	132264000	132265200	E4
chr7	132265200	132265400	E78
chr7	132265400	132265600	E17
chr7	132265600	132265800	E38
chr7	132265800	132266000	E6
chr7	132266000	132269600	E4
chr7	132269600	132269800	E65
chr7	132269800	132292800	E3
chr7	132292800	132293000	E39
chr7	132293000	132294200	E65
chr7	132294200	132294400	E64
chr7	132294400	132294600	E53
chr7	132294600	132295000	E57
chr7	132295000	132295800	E63
chr7	132295800	132296200	E65
chr7	132296200	132296400	E64
chr7	132296400	132296600	E65
chr7	132296600	132296800	E64
chr7	132296800	132299200	E65
chr7	132299200	132299600	E55
chr7	132299600	132300000	E49
chr7	132300000	132314400	E3
chr7	132314400	132314800	E39
chr7	132314800	132315200	E40
chr7	132315200	132315400	E39
chr7	132315400	132335600	E3
chr7	132335600	132337200	E4
chr7	132337200	132337600	E69
chr7	132337600	132337800	E48
chr7	132337800	132338200	E69
chr7	132338200	132338800	E48
chr7	132338800	132339800	E38
chr7	132339800	132340000	E37
chr7	132340000	132340200	E8
chr7	132340200	132340400	E40
chr7	132340400	132341000	E41
chr7	132341000	132341400	E40
chr7	132341400	132341600	E38
chr7	132341600	132341800	E5
chr7	132341800	132342000	E6
chr7	132342000	132342600	E38
chr7	132342600	132342800	E1
chr7	132342800	132344400	E4
chr7	132344400	132344600	E90
chr7	132344600	132344800	E38
chr7	132344800	132345000	E40
chr7	132345000	132345400	E38
chr7	132345400	132345600	E64
chr7	132345600	132345800	E65
chr7	132345800	132346000	E39
chr7	132346000	132351000	E3
chr7	132351000	132351800	E65
chr7	132351800	132352200	E64
chr7	132352200	132352400	E65
chr7	132352400	132352600	E64
chr7	132352600	132352800	E65
chr7	132352800	132361400	E3
chr7	132361400	132361600	E65
chr7	132361600	132361800	E64
chr7	132361800	132362200	E65
chr7	132362200	132362800	E3
chr7	132362800	132363000	E39
chr7	132363000	132367200	E3
chr7	132367200	132367600	E73
chr7	132367600	132368600	E3
chr7	132368600	132368800	E5
chr7	132368800	132369000	E40
chr7	132369000	132369200	E38
chr7	132369200	132369400	E78
chr7	132369400	132370600	E4
chr7	132370600	132381600	E3
chr7	132381600	132381800	E4
chr7	132381800	132382000	E72
chr7	132382000	132382400	E2
chr7	132382400	132382600	E36
chr7	132382600	132383000	E2
chr7	132383000	132383200	E36
chr7	132383200	132383600	E38
chr7	132383600	132384000	E69
chr7	132384000	132384200	E38
chr7	132384200	132384600	E5
chr7	132384600	132385200	E4
chr7	132385200	132393000	E3
chr7	132393000	132393200	E39
chr7	132393200	132407600	E3
chr7	132407600	132408000	E5
chr7	132408000	132422200	E4
chr7	132422200	132422400	E5
chr7	132422400	132423200	E4
chr7	132423200	132423600	E69
chr7	132423600	132423800	E49
chr7	132423800	132424000	E50
chr7	132424000	132424200	E14
chr7	132424200	132424400	E30
chr7	132424400	132424600	E75
chr7	132424600	132424800	E15
chr7	132424800	132425000	E49
chr7	132425000	132425400	E6
chr7	132425400	132426600	E38
chr7	132426600	132426800	E89
chr7	132426800	132428800	E2
chr7	132428800	132429000	E36
chr7	132429000	132430400	E2
chr7	132430400	132430600	E36
chr7	132430600	132431800	E2
chr7	132431800	132432000	E1
chr7	132432000	132433400	E4
chr7	132433400	132434000	E69
chr7	132434000	132434400	E51
chr7	132434400	132435000	E59
chr7	132435000	132435400	E61
chr7	132435400	132435800	E52
chr7	132435800	132436400	E61
chr7	132436400	132436600	E58
chr7	132436600	132436800	E57
chr7	132436800	132438000	E65
chr7	132438000	132439000	E4
chr7	132439000	132439200	E5
chr7	132439200	132440000	E2
chr7	132440000	132440200	E35
chr7	132440200	132440400	E34
chr7	132440400	132440600	E33
chr7	132440600	132441000	E24
chr7	132441000	132441200	E29
chr7	132441200	132441400	E31
chr7	132441400	132441600	E30
chr7	132441600	132441800	E29
chr7	132441800	132442000	E17
chr7	132442000	132442600	E38
chr7	132442600	132443000	E4
chr7	132443000	132443200	E5
chr7	132443200	132447000	E4
chr7	132447000	132447200	E5
chr7	132447200	132450200	E4
chr7	132450200	132450400	E65
chr7	132450400	132450600	E55
chr7	132450600	132450800	E54
chr7	132450800	132451400	E67
chr7	132451400	132451600	E66
chr7	132451600	132455600	E4
chr7	132455600	132456000	E85
chr7	132456000	132456600	E84
chr7	132456600	132456800	E85
chr7	132456800	132457200	E4
chr7	132457200	132457400	E5
chr7	132457400	132458200	E65
chr7	132458200	132458400	E57
chr7	132458400	132458600	E58
chr7	132458600	132458800	E56
chr7	132458800	132459200	E57
chr7	132459200	132459400	E65
chr7	132459400	132464200	E4
chr7	132464200	132465000	E5
chr7	132465000	132466000	E4
chr7	132466000	132466400	E65
chr7	132466400	132466600	E64
chr7	132466600	132466800	E65
chr7	132466800	132468000	E4
chr7	132468000	132468200	E5
chr7	132468200	132469400	E4
chr7	132469400	132469600	E64
chr7	132469600	132470000	E65
chr7	132470000	132473000	E4
chr7	132473000	132474200	E65
chr7	132474200	132474400	E64
chr7	132474400	132474600	E70
chr7	132474600	132474800	E90
chr7	132474800	132475200	E38
chr7	132475200	132476800	E4
chr7	132476800	132477000	E5
chr7	132477000	132477400	E4
chr7	132477400	132477800	E85
chr7	132477800	132480000	E4
chr7	132480000	132480200	E72
chr7	132480200	132481600	E4
chr7	132481600	132481800	E5
chr7	132481800	132484800	E4
chr7	132484800	132485200	E39
chr7	132485200	132500400	E3
chr7	132500400	132500800	E39
chr7	132500800	132502000	E65
chr7	132502000	132506200	E2
chr7	132506200	132506400	E36
chr7	132506400	132508200	E2
chr7	132508200	132508400	E36
chr7	132508400	132509400	E2
chr7	132509400	132509600	E1
chr7	132509600	132509800	E35
chr7	132509800	132510000	E34
chr7	132510000	132510200	E18
chr7	132510200	132510400	E27
chr7	132510400	132510800	E24
chr7	132510800	132511200	E22
chr7	132511200	132511400	E24
chr7	132511400	132511600	E26
chr7	132511600	132511800	E18
chr7	132511800	132512000	E36
chr7	132512000	132512200	E1
chr7	132512200	132514200	E2
chr7	132514200	132514400	E36
chr7	132514400	132514600	E89
chr7	132514600	132514800	E74
chr7	132514800	132515000	E5
chr7	132515000	132522400	E2
chr7	132522400	132522600	E36
chr7	132522600	132524800	E2
chr7	132524800	132525000	E36
chr7	132525000	132525200	E2
chr7	132525200	132532800	E4
chr7	132532800	132533000	E5
chr7	132533000	132534200	E4
chr7	132534200	132540800	E3
chr7	132540800	132541000	E17
chr7	132541000	132541600	E29
chr7	132541600	132541800	E37
chr7	132541800	132542400	E38
chr7	132542400	132543000	E5
chr7	132543000	132550000	E4
chr7	132550000	132550400	E5
chr7	132550400	132551000	E6
chr7	132551000	132551200	E1
chr7	132551200	132551600	E38
chr7	132551600	132551800	E36
chr7	132551800	132552400	E2
chr7	132552400	132552600	E36
chr7	132552600	132552800	E2
chr7	132552800	132553000	E36
chr7	132553000	132553400	E2
chr7	132553400	132553600	E1
chr7	132553600	132554200	E36
chr7	132554200	132554400	E89
chr7	132554400	132555600	E2
chr7	132555600	132566400	E3
chr7	132566400	132566600	E39
chr7	132566600	132576400	E3
chr7	132576400	132576600	E73
chr7	132576600	132581600	E3
chr7	132581600	132581800	E78
chr7	132581800	132582800	E4
chr7	132582800	132583000	E5
chr7	132583000	132585800	E4
chr7	132585800	132586400	E5
chr7	132586400	132590400	E4
chr7	132590400	132590600	E38
chr7	132590600	132590800	E40
chr7	132590800	132591000	E18
chr7	132591000	132591200	E28
chr7	132591200	132591600	E18
chr7	132591600	132592200	E35
chr7	132592200	132592600	E34
chr7	132592600	132593200	E35
chr7	132593200	132593400	E2
chr7	132593400	132593600	E89
chr7	132593600	132602800	E2
chr7	132602800	132603000	E78
chr7	132603000	132604200	E4
chr7	132604200	132612200	E3
chr7	132612200	132612800	E65
chr7	132612800	132613000	E55
chr7	132613000	132614400	E65
chr7	132614400	132614800	E64
chr7	132614800	132616200	E65
chr7	132616200	132617000	E4
chr7	132617000	132617200	E78
chr7	132617200	132617400	E5
chr7	132617400	132618200	E4
chr7	132618200	132627600	E3
chr7	132627600	132627800	E89
chr7	132627800	132628000	E2
chr7	132628000	132629600	E3
chr7	132629600	132629800	E2
chr7	132629800	132632000	E3
chr7	132632000	132632200	E2
chr7	132632200	132634000	E3
chr7	132634000	132634200	E2
chr7	132634200	132635200	E3
chr7	132635200	132636800	E2
chr7	132636800	132637000	E72
chr7	132637000	132637200	E73
chr7	132637200	132643200	E3
chr7	132643200	132643400	E39
chr7	132643400	132644800	E3
chr7	132644800	132645200	E85
chr7	132645200	132652000	E3
chr7	132652000	132652200	E39
chr7	132652200	132657000	E3
chr7	132657000	132657200	E39
chr7	132657200	132668200	E3
chr7	132668200	132669200	E65
chr7	132669200	132674000	E3
chr7	132674000	132674200	E39
chr7	132674200	132675400	E4
chr7	132675400	132675600	E5
chr7	132675600	132676600	E4
chr7	132676600	132676800	E5
chr7	132676800	132677000	E7
chr7	132677000	132677200	E84
chr7	132677200	132681200	E4
chr7	132681200	132682200	E65
chr7	132682200	132685600	E3
chr7	132685600	132686000	E65
chr7	132686000	132686200	E58
chr7	132686200	132686400	E57
chr7	132686400	132686600	E56
chr7	132686600	132688000	E57
chr7	132688000	132688200	E63
chr7	132688200	132688400	E64
chr7	132688400	132688600	E56
chr7	132688600	132688800	E57
chr7	132688800	132689000	E64
chr7	132689000	132689600	E65
chr7	132689600	132692400	E4
chr7	132692400	132693800	E3
chr7	132693800	132694000	E72
chr7	132694000	132696800	E3
chr7	132696800	132697000	E39
chr7	132697000	132701600	E3
chr7	132701600	132702000	E39
chr7	132702000	132704600	E3
chr7	132704600	132705000	E65
chr7	132705000	132705200	E64
chr7	132705200	132706400	E65
chr7	132706400	132706600	E72
chr7	132706600	132708200	E2
chr7	132708200	132708400	E87
chr7	132708400	132708800	E16
chr7	132708800	132709000	E17
chr7	132709000	132709200	E38
chr7	132709200	132709400	E86
chr7	132709400	132709800	E17
chr7	132709800	132710000	E38
chr7	132710000	132710200	E3
chr7	132710200	132714000	E4
chr7	132714000	132715000	E65
chr7	132715000	132715200	E86
chr7	132715200	132715600	E65
chr7	132715600	132729000	E3
chr7	132729000	132729200	E2
chr7	132729200	132730600	E4
chr7	132730600	132733200	E3
chr7	132733200	132735600	E2
chr7	132735600	132735800	E86
chr7	132735800	132736000	E38
chr7	132736000	132736200	E16
chr7	132736200	132736600	E38
chr7	132736600	132737000	E41
chr7	132737000	132737200	E40
chr7	132737200	132737400	E90
chr7	132737400	132738400	E38
chr7	132738400	132739400	E2
chr7	132739400	132739800	E36
chr7	132739800	132740800	E2
chr7	132740800	132741000	E36
chr7	132741000	132741400	E38
chr7	132741400	132741600	E89
chr7	132741600	132741800	E6
chr7	132741800	132742800	E38
chr7	132742800	132743000	E36
chr7	132743000	132743200	E86
chr7	132743200	132744000	E2
chr7	132744000	132747800	E4
chr7	132747800	132748000	E2
chr7	132748000	132748200	E86
chr7	132748200	132751200	E2
chr7	132751200	132751400	E1
chr7	132751400	132754200	E2
chr7	132754200	132754400	E36
chr7	132754400	132754600	E2
chr7	132754600	132754800	E36
chr7	132754800	132755000	E35
chr7	132755000	132755400	E18
chr7	132755400	132755600	E28
chr7	132755600	132755800	E26
chr7	132755800	132756000	E18
chr7	132756000	132756200	E35
chr7	132756200	132756400	E34
chr7	132756400	132758000	E2
chr7	132758000	132758200	E89
chr7	132758200	132758600	E2
chr7	132758600	132759200	E5
chr7	132759200	132766200	E2
chr7	132766200	132766400	E15
chr7	132766400	132766600	E11
chr7	132766600	132766800	E12
chr7	132766800	132767000	E13
chr7	132767000	132767400	E14
chr7	132767400	132767600	E88
chr7	132767600	132767800	E87
chr7	132767800	132768400	E2
chr7	132768400	132791800	E3
chr7	132791800	132792400	E2
chr7	132792400	132792600	E36
chr7	132792600	132793000	E2
chr7	132793000	132793400	E36
chr7	132793400	132794800	E2
chr7	132794800	132797800	E4
chr7	132797800	132798200	E5
chr7	132798200	132800000	E4
chr7	132800000	132800200	E72
chr7	132800200	132802000	E4
chr7	132802000	132802200	E39
chr7	132802200	132806400	E3
chr7	132806400	132807600	E65
chr7	132807600	132812600	E3
chr7	132812600	132812800	E39
chr7	132812800	132813000	E3
chr7	132813000	132813200	E73
chr7	132813200	132820000	E3
chr7	132820000	132820200	E39
chr7	132820200	132820600	E40
chr7	132820600	132910400	E3
chr7	132910400	132910600	E73
chr7	132910600	132922600	E3
chr7	132922600	132922800	E73
chr7	132922800	132937400	E3
chr7	132937400	132937600	E16
chr7	132937600	132937800	E14
chr7	132937800	132938000	E12
chr7	132938000	132938200	E11
chr7	132938200	132938400	E29
chr7	132938400	132939000	E35
chr7	132939000	132941800	E2
chr7	132941800	132952000	E3
chr7	132952000	132952400	E5
chr7	132952400	132952600	E90
chr7	132952600	132959400	E2
chr7	132959400	132959600	E36
chr7	132959600	132963000	E2
chr7	132963000	132966400	E3
chr7	132966400	132966600	E39
chr7	132966600	132968200	E3
chr7	132968200	132968400	E65
chr7	132968400	132968600	E57
chr7	132968600	132969000	E58
chr7	132969000	132969400	E57
chr7	132969400	132969600	E64
chr7	132969600	132970200	E65
chr7	132970200	132970400	E4
chr7	132970400	132971000	E3
chr7	132971000	132971600	E2
chr7	132971600	132973400	E3
chr7	132973400	132973600	E73
chr7	132973600	132978200	E3
chr7	132978200	132978800	E2
chr7	132978800	132979000	E36
chr7	132979000	132979200	E39
chr7	132979200	132979800	E2
chr7	132979800	132980000	E39
chr7	132980000	132984200	E2
chr7	132984200	132984400	E78
chr7	132984400	132984600	E38
chr7	132984600	132984800	E65
chr7	132984800	132985000	E38
chr7	132985000	132985400	E5
chr7	132985400	132988600	E3
chr7	132988600	132989200	E39
chr7	132989200	132990600	E3
chr7	132990600	132990800	E39
chr7	132990800	132995600	E3
chr7	132995600	132995800	E39
chr7	132995800	133014600	E3
chr7	133014600	133014800	E78
chr7	133014800	133015000	E38
chr7	133015000	133015200	E1
chr7	133015200	133015400	E90
chr7	133015400	133018200	E2
chr7	133018200	133028400	E3
chr7	133028400	133028800	E65
chr7	133028800	133029000	E64
chr7	133029000	133029400	E57
chr7	133029400	133029600	E65
chr7	133029600	133039200	E3
chr7	133039200	133039400	E39
chr7	133039400	133042800	E3
chr7	133042800	133043200	E65
chr7	133043200	133043800	E57
chr7	133043800	133044000	E58
chr7	133044000	133044200	E17
chr7	133044200	133044600	E65
chr7	133044600	133044800	E38
chr7	133044800	133045000	E17
chr7	133045000	133045200	E38
chr7	133045200	133045400	E36
chr7	133045400	133047000	E2
chr7	133047000	133047200	E89
chr7	133047200	133047600	E2
chr7	133047600	133047800	E78
chr7	133047800	133049600	E2
chr7	133049600	133049800	E89
chr7	133049800	133050200	E65
chr7	133050200	133050600	E64
chr7	133050600	133051600	E57
chr7	133051600	133053400	E65
chr7	133053400	133053800	E64
chr7	133053800	133054000	E65
chr7	133054000	133054200	E57
chr7	133054200	133055200	E65
chr7	133055200	133056600	E4
chr7	133056600	133056800	E39
chr7	133056800	133057600	E3
chr7	133057600	133058000	E39
chr7	133058000	133061400	E3
chr7	133061400	133061800	E39
chr7	133061800	133067000	E3
chr7	133067000	133067200	E65
chr7	133067200	133068200	E57
chr7	133068200	133068800	E65
chr7	133068800	133069000	E56
chr7	133069000	133069200	E57
chr7	133069200	133074600	E65
chr7	133074600	133074800	E57
chr7	133074800	133075000	E63
chr7	133075000	133075400	E59
chr7	133075400	133075800	E58
chr7	133075800	133076000	E57
chr7	133076000	133076200	E58
chr7	133076200	133076400	E57
chr7	133076400	133076800	E58
chr7	133076800	133077600	E57
chr7	133077600	133077800	E58
chr7	133077800	133078000	E57
chr7	133078000	133079800	E65
chr7	133079800	133080200	E64
chr7	133080200	133080400	E63
chr7	133080400	133080600	E64
chr7	133080600	133080800	E57
chr7	133080800	133081200	E53
chr7	133081200	133081400	E57
chr7	133081400	133081600	E53
chr7	133081600	133081800	E56
chr7	133081800	133082800	E57
chr7	133082800	133083400	E67
chr7	133083400	133083600	E57
chr7	133083600	133083800	E65
chr7	133083800	133084000	E5
chr7	133084000	133084600	E4
chr7	133084600	133085000	E66
chr7	133085000	133085400	E4
chr7	133085400	133086400	E85
chr7	133086400	133093200	E3
chr7	133093200	133093400	E77
chr7	133093400	133094400	E3
chr7	133094400	133094600	E73
chr7	133094600	133097400	E3
chr7	133097400	133097600	E39
chr7	133097600	133097800	E40
chr7	133097800	133098200	E38
chr7	133098200	133098400	E39
chr7	133098400	133100800	E3
chr7	133100800	133101000	E73
chr7	133101000	133106800	E3
chr7	133106800	133107400	E39
chr7	133107400	133108600	E3
chr7	133108600	133108800	E73
chr7	133108800	133118600	E3
chr7	133118600	133119000	E39
chr7	133119000	133136800	E3
chr7	133136800	133137000	E39
chr7	133137000	133162000	E3
chr7	133162000	133162200	E78
chr7	133162200	133166200	E4
chr7	133166200	133166400	E84
chr7	133166400	133166800	E85
chr7	133166800	133167600	E2
chr7	133167600	133168000	E36
chr7	133168000	133168600	E2
chr7	133168600	133168800	E36
chr7	133168800	133173000	E2
chr7	133173000	133173200	E36
chr7	133173200	133175000	E2
chr7	133175000	133175200	E36
chr7	133175200	133175400	E38
chr7	133175400	133175600	E36
chr7	133175600	133176000	E38
chr7	133176000	133176200	E37
chr7	133176200	133176400	E17
chr7	133176400	133186600	E3
chr7	133186600	133186800	E39
chr7	133186800	133187000	E40
chr7	133187000	133196600	E3
chr7	133196600	133197000	E39
chr7	133197000	133197400	E3
chr7	133197400	133197600	E39
chr7	133197600	133207000	E3
chr7	133207000	133207200	E39
chr7	133207200	133218200	E3
chr7	133218200	133218600	E73
chr7	133218600	133219400	E3
chr7	133219400	133220600	E65
chr7	133220600	133221000	E57
chr7	133221000	133222400	E65
chr7	133222400	133233000	E3
chr7	133233000	133233400	E39
chr7	133233400	133235200	E3
chr7	133235200	133235400	E39
chr7	133235400	133240800	E4
chr7	133240800	133241200	E5
chr7	133241200	133241400	E4
chr7	133241400	133241800	E78
chr7	133241800	133245800	E4
chr7	133245800	133246000	E65
chr7	133246000	133247000	E57
chr7	133247000	133247200	E58
chr7	133247200	133248200	E57
chr7	133248200	133248600	E65
chr7	133248600	133249000	E59
chr7	133249000	133249200	E53
chr7	133249200	133249600	E58
chr7	133249600	133249800	E63
chr7	133249800	133250200	E64
chr7	133250200	133251000	E65
chr7	133251000	133251200	E64
chr7	133251200	133252400	E65
chr7	133252400	133252600	E70
chr7	133252600	133257600	E2
chr7	133257600	133259800	E4
chr7	133259800	133260400	E65
chr7	133260400	133260600	E64
chr7	133260600	133260800	E65
chr7	133260800	133261000	E64
chr7	133261000	133261400	E65
chr7	133261400	133261600	E64
chr7	133261600	133262200	E65
chr7	133262200	133262400	E64
chr7	133262400	133263000	E65
chr7	133263000	133263400	E39
chr7	133263400	133266800	E4
chr7	133266800	133267000	E72
chr7	133267000	133274200	E4
chr7	133274200	133278000	E3
chr7	133278000	133278800	E2
chr7	133278800	133280600	E65
chr7	133280600	133280800	E54
chr7	133280800	133281000	E56
chr7	133281000	133281200	E57
chr7	133281200	133281600	E58
chr7	133281600	133281800	E57
chr7	133281800	133282000	E66
chr7	133282000	133282600	E65
chr7	133282600	133299200	E3
chr7	133299200	133299400	E87
chr7	133299400	133300800	E2
chr7	133300800	133319000	E3
chr7	133319000	133319400	E39
chr7	133319400	133323000	E4
chr7	133323000	133323200	E5
chr7	133323200	133325600	E4
chr7	133325600	133330400	E3
chr7	133330400	133331000	E65
chr7	133331000	133331200	E39
chr7	133331200	133331400	E65
chr7	133331400	133331600	E39
chr7	133331600	133352000	E3
chr7	133352000	133352200	E39
chr7	133352200	133367400	E3
chr7	133367400	133367600	E73
chr7	133367600	133373400	E3
chr7	133373400	133373600	E39
chr7	133373600	133373800	E48
chr7	133373800	133374000	E69
chr7	133374000	133374200	E48
chr7	133374200	133374400	E6
chr7	133374400	133374800	E38
chr7	133374800	133375000	E40
chr7	133375000	133379600	E3
chr7	133379600	133379800	E39
chr7	133379800	133384000	E3
chr7	133384000	133384600	E2
chr7	133384600	133387600	E4
chr7	133387600	133392000	E2
chr7	133392000	133392200	E89
chr7	133392200	133398400	E2
chr7	133398400	133424400	E3
chr7	133424400	133424600	E73
chr7	133424600	133432600	E3
chr7	133432600	133432800	E5
chr7	133432800	133433000	E72
chr7	133433000	133433800	E66
chr7	133433800	133434400	E65
chr7	133434400	133435200	E4
chr7	133435200	133435400	E85
chr7	133435400	133436800	E84
chr7	133436800	133437200	E85
chr7	133437200	133437600	E4
chr7	133437600	133440800	E3
chr7	133440800	133441000	E39
chr7	133441000	133448000	E3
chr7	133448000	133448200	E73
chr7	133448200	133454600	E3
chr7	133454600	133455600	E65
chr7	133455600	133455800	E57
chr7	133455800	133456000	E56
chr7	133456000	133456200	E64
chr7	133456200	133457800	E65
chr7	133457800	133463800	E3
chr7	133463800	133464000	E39
chr7	133464000	133468200	E65
chr7	133468200	133468400	E57
chr7	133468400	133469000	E65
chr7	133469000	133469200	E84
chr7	133469200	133469400	E83
chr7	133469400	133469800	E84
chr7	133469800	133470000	E83
chr7	133470000	133470200	E57
chr7	133470200	133470400	E55
chr7	133470400	133470800	E57
chr7	133470800	133471600	E66
chr7	133471600	133476400	E65
chr7	133476400	133478000	E4
chr7	133478000	133478200	E78
chr7	133478200	133479400	E4
chr7	133479400	133479600	E5
chr7	133479600	133482400	E4
chr7	133482400	133482600	E72
chr7	133482600	133483000	E38
chr7	133483000	133483200	E65
chr7	133483200	133483400	E1
chr7	133483400	133483600	E39
chr7	133483600	133493400	E3
chr7	133493400	133493600	E39
chr7	133493600	133498000	E3
chr7	133498000	133498200	E39
chr7	133498200	133499400	E3
chr7	133499400	133499800	E39
chr7	133499800	133503200	E3
chr7	133503200	133505200	E4
chr7	133505200	133505400	E65
chr7	133505400	133505600	E55
chr7	133505600	133505800	E54
chr7	133505800	133506000	E57
chr7	133506000	133506200	E67
chr7	133506200	133506400	E57
chr7	133506400	133506600	E55
chr7	133506600	133506800	E57
chr7	133506800	133507000	E56
chr7	133507000	133507200	E57
chr7	133507200	133507400	E56
chr7	133507400	133507600	E53
chr7	133507600	133507800	E58
chr7	133507800	133508000	E57
chr7	133508000	133508200	E59
chr7	133508200	133508400	E60
chr7	133508400	133508600	E56
chr7	133508600	133509000	E57
chr7	133509000	133511800	E65
chr7	133511800	133512200	E57
chr7	133512200	133515000	E65
chr7	133515000	133515200	E57
chr7	133515200	133515600	E65
chr7	133515600	133517000	E3
chr7	133517000	133517200	E4
chr7	133517200	133520800	E3
chr7	133520800	133521000	E39
chr7	133521000	133522000	E3
chr7	133522000	133522200	E4
chr7	133522200	133524800	E3
chr7	133524800	133525000	E39
chr7	133525000	133534000	E3
chr7	133534000	133537800	E4
chr7	133537800	133538000	E5
chr7	133538000	133539000	E4
chr7	133539000	133539400	E5
chr7	133539400	133543800	E4
chr7	133543800	133544200	E16
chr7	133544200	133544400	E15
chr7	133544400	133545000	E17
chr7	133545000	133545200	E38
chr7	133545200	133550200	E2
chr7	133550200	133550600	E39
chr7	133550600	133554800	E3
chr7	133554800	133557800	E2
chr7	133557800	133558000	E36
chr7	133558000	133560200	E2
chr7	133560200	133560400	E36
chr7	133560400	133562200	E2
chr7	133562200	133562400	E39
chr7	133562400	133584800	E3
chr7	133584800	133585000	E5
chr7	133585000	133585200	E6
chr7	133585200	133585400	E66
chr7	133585400	133586800	E65
chr7	133586800	133587000	E64
chr7	133587000	133587600	E65
chr7	133587600	133587800	E64
chr7	133587800	133588000	E63
chr7	133588000	133588800	E64
chr7	133588800	133589800	E65
chr7	133589800	133590000	E64
chr7	133590000	133590200	E63
chr7	133590200	133590600	E58
chr7	133590600	133591200	E67
chr7	133591200	133592200	E66
chr7	133592200	133592400	E67
chr7	133592400	133593400	E66
chr7	133593400	133593800	E65
chr7	133593800	133594000	E64
chr7	133594000	133594400	E65
chr7	133594400	133594600	E64
chr7	133594600	133594800	E65
chr7	133594800	133595000	E64
chr7	133595000	133599400	E65
chr7	133599400	133599800	E57
chr7	133599800	133602200	E65
chr7	133602200	133615800	E3
chr7	133615800	133616000	E73
chr7	133616000	133619600	E3
chr7	133619600	133619800	E65
chr7	133619800	133620200	E56
chr7	133620200	133620400	E64
chr7	133620400	133620600	E65
chr7	133620600	133627000	E3
chr7	133627000	133627200	E39
chr7	133627200	133633000	E3
chr7	133633000	133633200	E39
chr7	133633200	133635000	E3
chr7	133635000	133635200	E4
chr7	133635200	133635400	E5
chr7	133635400	133639400	E4
chr7	133639400	133639600	E5
chr7	133639600	133640200	E4
chr7	133640200	133640600	E5
chr7	133640600	133643800	E4
chr7	133643800	133645400	E3
chr7	133645400	133646600	E4
chr7	133646600	133647400	E65
chr7	133647400	133647600	E57
chr7	133647600	133647800	E65
chr7	133647800	133648200	E66
chr7	133648200	133648600	E65
chr7	133648600	133658200	E3
chr7	133658200	133658600	E39
chr7	133658600	133660800	E3
chr7	133660800	133661800	E65
chr7	133661800	133662000	E66
chr7	133662000	133662200	E65
chr7	133662200	133662400	E64
chr7	133662400	133662600	E65
chr7	133662600	133663000	E66
chr7	133663000	133663200	E54
chr7	133663200	133663400	E53
chr7	133663400	133663600	E58
chr7	133663600	133663800	E56
chr7	133663800	133665000	E65
chr7	133665000	133668600	E3
chr7	133668600	133668800	E85
chr7	133668800	133669000	E84
chr7	133669000	133674000	E3
chr7	133674000	133674400	E39
chr7	133674400	133683600	E3
chr7	133683600	133683800	E73
chr7	133683800	133686600	E3
chr7	133686600	133686800	E39
chr7	133686800	133689600	E3
chr7	133689600	133689800	E39
chr7	133689800	133692800	E3
chr7	133692800	133693000	E39
chr7	133693000	133694200	E4
chr7	133694200	133694400	E72
chr7	133694400	133701200	E4
chr7	133701200	133701400	E72
chr7	133701400	133701800	E74
chr7	133701800	133702600	E2
chr7	133702600	133702800	E87
chr7	133702800	133703000	E88
chr7	133703000	133703200	E20
chr7	133703200	133703400	E18
chr7	133703400	133703600	E19
chr7	133703600	133703800	E18
chr7	133703800	133704400	E35
chr7	133704400	133706600	E2
chr7	133706600	133706800	E89
chr7	133706800	133714600	E2
chr7	133714600	133714800	E39
chr7	133714800	133726600	E2
chr7	133726600	133726800	E36
chr7	133726800	133727200	E38
chr7	133727200	133727400	E37
chr7	133727400	133727600	E38
chr7	133727600	133727800	E5
chr7	133727800	133728600	E4
chr7	133728600	133728800	E66
chr7	133728800	133729000	E67
chr7	133729000	133729200	E38
chr7	133729200	133729400	E65
chr7	133729400	133729600	E36
chr7	133729600	133729800	E2
chr7	133729800	133732600	E4
chr7	133732600	133732800	E5
chr7	133732800	133739200	E2
chr7	133739200	133739400	E36
chr7	133739400	133741600	E2
chr7	133741600	133741800	E36
chr7	133741800	133742400	E2
chr7	133742400	133742800	E36
chr7	133742800	133744800	E2
chr7	133744800	133745000	E72
chr7	133745000	133745200	E40
chr7	133745200	133745600	E6
chr7	133745600	133745800	E38
chr7	133745800	133746200	E37
chr7	133746200	133747000	E38
chr7	133747000	133747200	E37
chr7	133747200	133747400	E72
chr7	133747400	133749000	E2
chr7	133749000	133754200	E3
chr7	133754200	133754400	E73
chr7	133754400	133767000	E3
chr7	133767000	133767200	E65
chr7	133767200	133767400	E57
chr7	133767400	133767600	E65
chr7	133767600	133767800	E57
chr7	133767800	133768000	E58
chr7	133768000	133768200	E53
chr7	133768200	133768400	E60
chr7	133768400	133768600	E53
chr7	133768600	133768800	E59
chr7	133768800	133769000	E60
chr7	133769000	133769400	E53
chr7	133769400	133769600	E63
chr7	133769600	133769800	E59
chr7	133769800	133770000	E60
chr7	133770000	133770200	E58
chr7	133770200	133770400	E57
chr7	133770400	133770800	E53
chr7	133770800	133771000	E58
chr7	133771000	133771400	E65
chr7	133771400	133776400	E3
chr7	133776400	133776600	E73
chr7	133776600	133802600	E3
chr7	133802600	133802800	E39
chr7	133802800	133806400	E3
chr7	133806400	133806600	E39
chr7	133806600	133806800	E40
chr7	133806800	133810800	E4
chr7	133810800	133811600	E65
chr7	133811600	133811800	E63
chr7	133811800	133812000	E60
chr7	133812000	133812200	E49
chr7	133812200	133812400	E50
chr7	133812400	133813200	E69
chr7	133813200	133814400	E4
chr7	133814400	133825600	E3
chr7	133825600	133826000	E87
chr7	133826000	133826200	E88
chr7	133826200	133826400	E87
chr7	133826400	133827000	E2
chr7	133827000	133848200	E3
chr7	133848200	133848400	E72
chr7	133848400	133849200	E2
chr7	133849200	133849400	E35
chr7	133849400	133849800	E28
chr7	133849800	133850000	E19
chr7	133850000	133850200	E26
chr7	133850200	133850600	E27
chr7	133850600	133850800	E28
chr7	133850800	133851000	E18
chr7	133851000	133851600	E35
chr7	133851600	133852000	E2
chr7	133852000	133863000	E3
chr7	133863000	133863400	E65
chr7	133863400	133864000	E66
chr7	133864000	133864400	E57
chr7	133864400	133864600	E63
chr7	133864600	133864800	E64
chr7	133864800	133866400	E65
chr7	133866400	133877600	E3
chr7	133877600	133877800	E39
chr7	133877800	133892600	E3
chr7	133892600	133896800	E4
chr7	133896800	133897600	E2
chr7	133897600	133897800	E87
chr7	133897800	133898000	E36
chr7	133898000	133900800	E2
chr7	133900800	133901000	E39
chr7	133901000	133932800	E3
chr7	133932800	133933200	E87
chr7	133933200	133934000	E2
chr7	133934000	133934200	E89
chr7	133934200	133935000	E2
chr7	133935000	133936600	E4
chr7	133936600	133936800	E5
chr7	133936800	133939200	E4
chr7	133939200	133939400	E72
chr7	133939400	133973200	E3
chr7	133973200	133973400	E70
chr7	133973400	133973600	E35
chr7	133973600	133973800	E34
chr7	133973800	133974200	E18
chr7	133974200	133974400	E20
chr7	133974400	133974600	E19
chr7	133974600	133974800	E27
chr7	133974800	133975200	E34
chr7	133975200	133977400	E35
chr7	133977400	133977600	E28
chr7	133977600	133977800	E27
chr7	133977800	133978200	E32
chr7	133978200	133978600	E43
chr7	133978600	133979000	E26
chr7	133979000	133979200	E25
chr7	133979200	133979600	E26
chr7	133979600	133979800	E27
chr7	133979800	133980000	E35
chr7	133980000	133981600	E2
chr7	133981600	133982000	E35
chr7	133982000	133982200	E28
chr7	133982200	133982400	E35
chr7	133982400	133983000	E28
chr7	133983000	133983400	E20
chr7	133983400	133984400	E22
chr7	133984400	133985000	E27
chr7	133985000	133985200	E18
chr7	133985200	133985600	E19
chr7	133985600	133986200	E21
chr7	133986200	133986400	E22
chr7	133986400	133986600	E20
chr7	133986600	133987000	E27
chr7	133987000	133987200	E32
chr7	133987200	133987400	E28
chr7	133987400	133987600	E18
chr7	133987600	133987800	E36
chr7	133987800	133988600	E2
chr7	133988600	133988800	E36
chr7	133988800	133992400	E2
chr7	133992400	133992600	E65
chr7	133992600	133993000	E38
chr7	133993000	133993200	E78
chr7	133993200	133993400	E57
chr7	133993400	133993800	E56
chr7	133993800	133994400	E58
chr7	133994400	133994600	E59
chr7	133994600	133994800	E63
chr7	133994800	133995200	E65
chr7	133995200	133997400	E3
chr7	133997400	133998400	E2
chr7	133998400	133998600	E89
chr7	133998600	134000600	E2
chr7	134000600	134000800	E18
chr7	134000800	134001000	E16
chr7	134001000	134001200	E50
chr7	134001200	134001400	E81
chr7	134001400	134001600	E11
chr7	134001600	134001800	E12
chr7	134001800	134002200	E13
chr7	134002200	134002400	E16
chr7	134002400	134002600	E39
chr7	134002600	134026000	E3
chr7	134026000	134026200	E73
chr7	134026200	134035400	E3
chr7	134035400	134035600	E89
chr7	134035600	134036000	E36
chr7	134036000	134036200	E37
chr7	134036200	134036400	E38
chr7	134036400	134036600	E37
chr7	134036600	134037000	E38
chr7	134037000	134037200	E2
chr7	134037200	134038400	E4
chr7	134038400	134038600	E72
chr7	134038600	134042200	E4
chr7	134042200	134042400	E72
chr7	134042400	134043200	E4
chr7	134043200	134043400	E39
chr7	134043400	134072600	E3
chr7	134072600	134072800	E28
chr7	134072800	134073400	E27
chr7	134073400	134073600	E28
chr7	134073600	134073800	E35
chr7	134073800	134093000	E3
chr7	134093000	134093200	E72
chr7	134093200	134105000	E3
chr7	134105000	134105200	E39
chr7	134105200	134105400	E16
chr7	134105400	134105600	E18
chr7	134105600	134105800	E35
chr7	134105800	134108600	E2
chr7	134108600	134108800	E5
chr7	134108800	134109000	E90
chr7	134109000	134109200	E78
chr7	134109200	134114400	E4
chr7	134114400	134114800	E65
chr7	134114800	134115400	E64
chr7	134115400	134116200	E65
chr7	134116200	134116400	E72
chr7	134116400	134116600	E38
chr7	134116600	134116800	E37
chr7	134116800	134117000	E15
chr7	134117000	134117200	E13
chr7	134117200	134117600	E12
chr7	134117600	134118000	E11
chr7	134118000	134118200	E40
chr7	134118200	134120200	E4
chr7	134120200	134122400	E3
chr7	134122400	134122600	E73
chr7	134122600	134126800	E3
chr7	134126800	134127000	E72
chr7	134127000	134127400	E1
chr7	134127400	134127600	E40
chr7	134127600	134128000	E41
chr7	134128000	134128200	E42
chr7	134128200	134128400	E43
chr7	134128400	134128600	E24
chr7	134128600	134129200	E12
chr7	134129200	134129800	E45
chr7	134129800	134130000	E44
chr7	134130000	134130200	E43
chr7	134130200	134130400	E42
chr7	134130400	134130600	E41
chr7	134130600	134130800	E8
chr7	134130800	134131000	E6
chr7	134131000	134131200	E7
chr7	134131200	134132000	E38
chr7	134132000	134132200	E5
chr7	134132200	134132800	E6
chr7	134132800	134133200	E1
chr7	134133200	134133400	E6
chr7	134133400	134133600	E38
chr7	134133600	134134400	E5
chr7	134134400	134135000	E38
chr7	134135000	134135200	E5
chr7	134135200	134135400	E38
chr7	134135400	134135600	E6
chr7	134135600	134136000	E5
chr7	134136000	134136200	E40
chr7	134136200	134136800	E41
chr7	134136800	134137000	E42
chr7	134137000	134137200	E41
chr7	134137200	134137400	E7
chr7	134137400	134137600	E8
chr7	134137600	134139000	E43
chr7	134139000	134139200	E44
chr7	134139200	134139400	E42
chr7	134139400	134139600	E44
chr7	134139600	134139800	E45
chr7	134139800	134140000	E44
chr7	134140000	134140200	E42
chr7	134140200	134140400	E41
chr7	134140400	134140800	E40
chr7	134140800	134141000	E72
chr7	134141000	134141600	E2
chr7	134141600	134141800	E36
chr7	134141800	134142000	E2
chr7	134142000	134142200	E72
chr7	134142200	134142400	E38
chr7	134142400	134142800	E17
chr7	134142800	134143000	E15
chr7	134143000	134143200	E45
chr7	134143200	134143400	E12
chr7	134143400	134144000	E11
chr7	134144000	134144200	E13
chr7	134144200	134144400	E15
chr7	134144400	134144600	E41
chr7	134144600	134145000	E39
chr7	134145000	134158600	E3
chr7	134158600	134159400	E39
chr7	134159400	134187400	E3
chr7	134187400	134187600	E39
chr7	134187600	134188400	E3
chr7	134188400	134188800	E39
chr7	134188800	134197800	E3
chr7	134197800	134198000	E39
chr7	134198000	134198400	E40
chr7	134198400	134199000	E38
chr7	134199000	134199800	E40
chr7	134199800	134200000	E39
chr7	134200000	134204800	E3
chr7	134204800	134205000	E39
chr7	134205000	134206600	E3
chr7	134206600	134206800	E39
chr7	134206800	134212400	E3
chr7	134212400	134212800	E39
chr7	134212800	134220800	E3
chr7	134220800	134221000	E73
chr7	134221000	134231000	E3
chr7	134231000	134231200	E39
chr7	134231200	134231800	E2
chr7	134231800	134232000	E35
chr7	134232000	134232600	E18
chr7	134232600	134233200	E35
chr7	134233200	134234600	E2
chr7	134234600	134237600	E3
chr7	134237600	134237800	E73
chr7	134237800	134246800	E3
chr7	134246800	134247000	E5
chr7	134247000	134249800	E4
chr7	134249800	134250000	E85
chr7	134250000	134250400	E84
chr7	134250400	134256800	E3
chr7	134256800	134257000	E39
chr7	134257000	134271200	E3
chr7	134271200	134271400	E39
chr7	134271400	134271600	E4
chr7	134271600	134271800	E78
chr7	134271800	134272800	E4
chr7	134272800	134273000	E72
chr7	134273000	134275200	E4
chr7	134275200	134275400	E72
chr7	134275400	134276200	E2
chr7	134276200	134276800	E35
chr7	134276800	134277000	E34
chr7	134277000	134277200	E35
chr7	134277200	134277600	E34
chr7	134277600	134277800	E33
chr7	134277800	134278000	E26
chr7	134278000	134278200	E25
chr7	134278200	134279600	E23
chr7	134279600	134279800	E22
chr7	134279800	134280000	E19
chr7	134280000	134280200	E27
chr7	134280200	134280400	E28
chr7	134280400	134280600	E18
chr7	134280600	134281000	E35
chr7	134281000	134282800	E2
chr7	134282800	134283200	E35
chr7	134283200	134283400	E34
chr7	134283400	134283800	E35
chr7	134283800	134284000	E27
chr7	134284000	134284200	E24
chr7	134284200	134284400	E25
chr7	134284400	134284800	E20
chr7	134284800	134285000	E27
chr7	134285000	134285200	E28
chr7	134285200	134286000	E35
chr7	134286000	134286200	E89
chr7	134286200	134286800	E35
chr7	134286800	134287000	E34
chr7	134287000	134287200	E27
chr7	134287200	134287400	E28
chr7	134287400	134287600	E20
chr7	134287600	134287800	E26
chr7	134287800	134288000	E25
chr7	134288000	134288200	E26
chr7	134288200	134288400	E27
chr7	134288400	134288600	E28
chr7	134288600	134289000	E18
chr7	134289000	134289800	E35
chr7	134289800	134290400	E34
chr7	134290400	134290600	E33
chr7	134290600	134290800	E34
chr7	134290800	134291000	E28
chr7	134291000	134291400	E19
chr7	134291400	134291600	E87
chr7	134291600	134291800	E35
chr7	134291800	134292000	E5
chr7	134292000	134299000	E3
chr7	134299000	134299600	E39
chr7	134299600	134302600	E3
chr7	134302600	134303000	E65
chr7	134303000	134303200	E64
chr7	134303200	134303400	E57
chr7	134303400	134303600	E56
chr7	134303600	134303800	E58
chr7	134303800	134304000	E59
chr7	134304000	134304400	E56
chr7	134304400	134304600	E58
chr7	134304600	134305000	E57
chr7	134305000	134305200	E55
chr7	134305200	134305600	E65
chr7	134305600	134305800	E39
chr7	134305800	134322800	E3
chr7	134322800	134323000	E35
chr7	134323000	134323200	E2
chr7	134323200	134323400	E87
chr7	134323400	134324200	E88
chr7	134324200	134325600	E2
chr7	134325600	134325800	E78
chr7	134325800	134330000	E2
chr7	134330000	134330400	E87
chr7	134330400	134330600	E17
chr7	134330600	134330800	E29
chr7	134330800	134331000	E13
chr7	134331000	134331400	E12
chr7	134331400	134331600	E14
chr7	134331600	134332000	E11
chr7	134332000	134332200	E13
chr7	134332200	134332400	E16
chr7	134332400	134332600	E17
chr7	134332600	134332800	E38
chr7	134332800	134336000	E4
chr7	134336000	134336200	E72
chr7	134336200	134336800	E2
chr7	134336800	134337000	E36
chr7	134337000	134343200	E2
chr7	134343200	134343400	E5
chr7	134343400	134343800	E2
chr7	134343800	134344000	E78
chr7	134344000	134344400	E2
chr7	134344400	134344800	E35
chr7	134344800	134345000	E18
chr7	134345000	134345200	E26
chr7	134345200	134345400	E25
chr7	134345400	134345800	E27
chr7	134345800	134346000	E28
chr7	134346000	134346400	E35
chr7	134346400	134346800	E34
chr7	134346800	134347000	E5
chr7	134347000	134347200	E6
chr7	134347200	134347400	E90
chr7	134347400	134350600	E4
chr7	134350600	134350800	E36
chr7	134350800	134354800	E4
chr7	134354800	134355000	E72
chr7	134355000	134363200	E4
chr7	134363200	134363400	E72
chr7	134363400	134363600	E2
chr7	134363600	134363800	E36
chr7	134363800	134367400	E2
chr7	134367400	134367600	E36
chr7	134367600	134371800	E2
chr7	134371800	134372000	E36
chr7	134372000	134372400	E2
chr7	134372400	134372600	E36
chr7	134372600	134372800	E2
chr7	134372800	134373800	E35
chr7	134373800	134374000	E34
chr7	134374000	134374200	E35
chr7	134374200	134374400	E28
chr7	134374400	134374600	E25
chr7	134374600	134374800	E22
chr7	134374800	134375000	E23
chr7	134375000	134375200	E22
chr7	134375200	134376200	E23
chr7	134376200	134376400	E25
chr7	134376400	134376600	E26
chr7	134376600	134377000	E35
chr7	134377000	134377200	E34
chr7	134377200	134377600	E35
chr7	134377600	134378000	E2
chr7	134378000	134378200	E36
chr7	134378200	134378600	E2
chr7	134378600	134378800	E5
chr7	134378800	134379800	E2
chr7	134379800	134380400	E36
chr7	134380400	134380600	E37
chr7	134380600	134381000	E36
chr7	134381000	134382600	E2
chr7	134382600	134382800	E72
chr7	134382800	134383800	E2
chr7	134383800	134384200	E35
chr7	134384200	134384600	E34
chr7	134384600	134385000	E28
chr7	134385000	134386600	E35
chr7	134386600	134386800	E89
chr7	134386800	134387200	E5
chr7	134387200	134387400	E6
chr7	134387400	134387600	E38
chr7	134387600	134387800	E90
chr7	134387800	134388400	E6
chr7	134388400	134388800	E7
chr7	134388800	134389200	E6
chr7	134389200	134389600	E90
chr7	134389600	134389800	E5
chr7	134389800	134390000	E34
chr7	134390000	134390200	E27
chr7	134390200	134390600	E26
chr7	134390600	134390800	E27
chr7	134390800	134391000	E20
chr7	134391000	134391200	E26
chr7	134391200	134391400	E34
chr7	134391400	134391600	E35
chr7	134391600	134392000	E2
chr7	134392000	134392200	E36
chr7	134392200	134396000	E2
chr7	134396000	134396800	E4
chr7	134396800	134397000	E2
chr7	134397000	134397200	E72
chr7	134397200	134399200	E4
chr7	134399200	134399400	E72
chr7	134399400	134402600	E2
chr7	134402600	134402800	E36
chr7	134402800	134403200	E2
chr7	134403200	134403400	E36
chr7	134403400	134403800	E35
chr7	134403800	134404400	E34
chr7	134404400	134404600	E28
chr7	134404600	134404800	E27
chr7	134404800	134405000	E26
chr7	134405000	134405200	E21
chr7	134405200	134405600	E22
chr7	134405600	134405800	E21
chr7	134405800	134406000	E24
chr7	134406000	134406200	E27
chr7	134406200	134406400	E32
chr7	134406400	134406600	E34
chr7	134406600	134407000	E35
chr7	134407000	134407400	E2
chr7	134407400	134407600	E1
chr7	134407600	134407800	E6
chr7	134407800	134408400	E38
chr7	134408400	134408600	E55
chr7	134408600	134409000	E54
chr7	134409000	134409400	E67
chr7	134409400	134409600	E66
chr7	134409600	134410000	E6
chr7	134410000	134410600	E38
chr7	134410600	134411200	E35
chr7	134411200	134411400	E28
chr7	134411400	134411600	E26
chr7	134411600	134411800	E25
chr7	134411800	134412000	E26
chr7	134412000	134412200	E27
chr7	134412200	134412400	E18
chr7	134412400	134412600	E34
chr7	134412600	134412800	E35
chr7	134412800	134413200	E18
chr7	134413200	134413800	E35
chr7	134413800	134414000	E38
chr7	134414000	134414200	E78
chr7	134414200	134414400	E6
chr7	134414400	134414800	E8
chr7	134414800	134415000	E89
chr7	134415000	134415200	E15
chr7	134415200	134415400	E14
chr7	134415400	134415600	E17
chr7	134415600	134415800	E6
chr7	134415800	134416200	E38
chr7	134416200	134416600	E17
chr7	134416600	134417800	E3
chr7	134417800	134418000	E73
chr7	134418000	134421200	E3
chr7	134421200	134421400	E73
chr7	134421400	134421800	E3
chr7	134421800	134422000	E39
chr7	134422000	134422800	E65
chr7	134422800	134423000	E64
chr7	134423000	134424200	E65
chr7	134424200	134424400	E64
chr7	134424400	134425000	E65
chr7	134425000	134425200	E64
chr7	134425200	134425400	E63
chr7	134425400	134426000	E57
chr7	134426000	134427000	E4
chr7	134427000	134427600	E90
chr7	134427600	134428000	E5
chr7	134428000	134434800	E4
chr7	134434800	134435000	E5
chr7	134435000	134435200	E72
chr7	134435200	134440200	E2
chr7	134440200	134440600	E36
chr7	134440600	134441800	E2
chr7	134441800	134446000	E3
chr7	134446000	134446200	E39
chr7	134446200	134451800	E3
chr7	134451800	134452000	E90
chr7	134452000	134452400	E77
chr7	134452400	134452600	E73
chr7	134452600	134463200	E3
chr7	134463200	134463400	E39
chr7	134463400	134463600	E40
chr7	134463600	134463800	E41
chr7	134463800	134464000	E40
chr7	134464000	134464400	E41
chr7	134464400	134464600	E42
chr7	134464600	134465200	E7
chr7	134465200	134465400	E90
chr7	134465400	134465800	E38
chr7	134465800	134466000	E36
chr7	134466000	134469000	E2
chr7	134469000	134469200	E36
chr7	134469200	134472400	E2
chr7	134472400	134472600	E39
chr7	134472600	134473200	E2
chr7	134473200	134474400	E3
chr7	134474400	134474600	E72
chr7	134474600	134480200	E3
chr7	134480200	134480800	E39
chr7	134480800	134488600	E3
chr7	134488600	134488800	E39
chr7	134488800	134493400	E3
chr7	134493400	134493600	E39
chr7	134493600	134495400	E3
chr7	134495400	134495600	E73
chr7	134495600	134496800	E3
chr7	134496800	134497000	E73
chr7	134497000	134507600	E3
chr7	134507600	134507800	E39
chr7	134507800	134508000	E65
chr7	134508000	134508200	E70
chr7	134508200	134508400	E64
chr7	134508400	134508600	E65
chr7	134508600	134511800	E4
chr7	134511800	134512000	E1
chr7	134512000	134512200	E90
chr7	134512200	134512400	E38
chr7	134512400	134512800	E64
chr7	134512800	134513000	E65
chr7	134513000	134513200	E57
chr7	134513200	134513400	E58
chr7	134513400	134513800	E57
chr7	134513800	134514200	E65
chr7	134514200	134514400	E64
chr7	134514400	134516600	E65
chr7	134516600	134516800	E64
chr7	134516800	134517200	E65
chr7	134517200	134519600	E4
chr7	134519600	134519800	E5
chr7	134519800	134520000	E78
chr7	134520000	134520200	E89
chr7	134520200	134521000	E2
chr7	134521000	134521200	E36
chr7	134521200	134521800	E2
chr7	134521800	134522000	E36
chr7	134522000	134522200	E2
chr7	134522200	134522400	E36
chr7	134522400	134524000	E2
chr7	134524000	134524200	E39
chr7	134524200	134540000	E4
chr7	134540000	134540200	E2
chr7	134540200	134540600	E87
chr7	134540600	134541200	E88
chr7	134541200	134541400	E38
chr7	134541400	134541600	E37
chr7	134541600	134541800	E36
chr7	134541800	134545800	E2
chr7	134545800	134546000	E36
chr7	134546000	134548800	E2
chr7	134548800	134549000	E72
chr7	134549000	134549600	E4
chr7	134549600	134550200	E5
chr7	134550200	134550400	E7
chr7	134550400	134550600	E90
chr7	134550600	134550800	E38
chr7	134550800	134551000	E6
chr7	134551000	134551400	E38
chr7	134551400	134551800	E40
chr7	134551800	134552200	E39
chr7	134552200	134556600	E4
chr7	134556600	134556800	E72
chr7	134556800	134559000	E2
chr7	134559000	134559800	E36
chr7	134559800	134564400	E2
chr7	134564400	134564600	E35
chr7	134564600	134564800	E34
chr7	134564800	134565200	E28
chr7	134565200	134565400	E34
chr7	134565400	134570600	E2
chr7	134570600	134571000	E18
chr7	134571000	134571800	E28
chr7	134571800	134572200	E34
chr7	134572200	134572600	E35
chr7	134572600	134572800	E34
chr7	134572800	134573000	E28
chr7	134573000	134573200	E32
chr7	134573200	134573600	E31
chr7	134573600	134573800	E33
chr7	134573800	134574200	E34
chr7	134574200	134574600	E28
chr7	134574600	134574800	E21
chr7	134574800	134575200	E23
chr7	134575200	134575800	E12
chr7	134575800	134576000	E23
chr7	134576000	134576200	E22
chr7	134576200	134576800	E23
chr7	134576800	134577200	E24
chr7	134577200	134577400	E25
chr7	134577400	134577600	E26
chr7	134577600	134577800	E25
chr7	134577800	134578000	E32
chr7	134578000	134578200	E26
chr7	134578200	134578400	E28
chr7	134578400	134578600	E29
chr7	134578600	134579000	E35
chr7	134579000	134579200	E34
chr7	134579200	134579400	E37
chr7	134579400	134579800	E17
chr7	134579800	134580000	E38
chr7	134580000	134580600	E2
chr7	134580600	134580800	E74
chr7	134580800	134581000	E89
chr7	134581000	134581400	E38
chr7	134581400	134581600	E1
chr7	134581600	134581800	E40
chr7	134581800	134582400	E38
chr7	134582400	134582600	E72
chr7	134582600	134582800	E74
chr7	134582800	134583000	E35
chr7	134583000	134583400	E18
chr7	134583400	134583600	E27
chr7	134583600	134584000	E19
chr7	134584000	134584200	E26
chr7	134584200	134584600	E32
chr7	134584600	134584800	E33
chr7	134584800	134585000	E27
chr7	134585000	134585200	E25
chr7	134585200	134585400	E26
chr7	134585400	134586000	E27
chr7	134586000	134586200	E26
chr7	134586200	134586400	E27
chr7	134586400	134586600	E26
chr7	134586600	134586800	E33
chr7	134586800	134587400	E34
chr7	134587400	134587600	E6
chr7	134587600	134588400	E37
chr7	134588400	134588600	E34
chr7	134588600	134589400	E38
chr7	134589400	134589600	E34
chr7	134589600	134589800	E35
chr7	134589800	134590000	E37
chr7	134590000	134590200	E34
chr7	134590200	134590400	E33
chr7	134590400	134590600	E29
chr7	134590600	134590800	E38
chr7	134590800	134591000	E1
chr7	134591000	134592000	E38
chr7	134592000	134592200	E37
chr7	134592200	134592400	E36
chr7	134592400	134592800	E38
chr7	134592800	134593000	E5
chr7	134593000	134593600	E2
chr7	134593600	134593800	E38
chr7	134593800	134594000	E36
chr7	134594000	134595600	E2
chr7	134595600	134595800	E36
chr7	134595800	134596200	E38
chr7	134596200	134596400	E1
chr7	134596400	134597000	E4
chr7	134597000	134597200	E5
chr7	134597200	134599600	E4
chr7	134599600	134599800	E5
chr7	134599800	134600000	E72
chr7	134600000	134602200	E4
chr7	134602200	134602400	E78
chr7	134602400	134603000	E2
chr7	134603000	134603400	E35
chr7	134603400	134603600	E34
chr7	134603600	134604000	E35
chr7	134604000	134604200	E72
chr7	134604200	134607200	E4
chr7	134607200	134607400	E2
chr7	134607400	134607600	E36
chr7	134607600	134609200	E2
chr7	134609200	134609400	E36
chr7	134609400	134612800	E2
chr7	134612800	134613000	E36
chr7	134613000	134615800	E2
chr7	134615800	134616000	E89
chr7	134616000	134616600	E2
chr7	134616600	134616800	E72
chr7	134616800	134617000	E55
chr7	134617000	134617200	E57
chr7	134617200	134617400	E56
chr7	134617400	134617600	E53
chr7	134617600	134618000	E9
chr7	134618000	134618200	E61
chr7	134618200	134618400	E60
chr7	134618400	134618600	E9
chr7	134618600	134618800	E7
chr7	134618800	134619000	E6
chr7	134619000	134619200	E38
chr7	134619200	134619800	E6
chr7	134619800	134620200	E38
chr7	134620200	134620400	E6
chr7	134620400	134620600	E34
chr7	134620600	134620800	E35
chr7	134620800	134621000	E36
chr7	134621000	134622000	E2
chr7	134622000	134622200	E89
chr7	134622200	134622400	E35
chr7	134622400	134622600	E34
chr7	134622600	134623000	E35
chr7	134623000	134623600	E36
chr7	134623600	134623800	E2
chr7	134623800	134624000	E36
chr7	134624000	134625600	E2
chr7	134625600	134625800	E89
chr7	134625800	134626800	E35
chr7	134626800	134627000	E34
chr7	134627000	134627200	E35
chr7	134627200	134628600	E2
chr7	134628600	134628800	E36
chr7	134628800	134629000	E37
chr7	134629000	134629200	E36
chr7	134629200	134635600	E2
chr7	134635600	134635800	E36
chr7	134635800	134636200	E2
chr7	134636200	134636400	E36
chr7	134636400	134636600	E38
chr7	134636600	134636800	E36
chr7	134636800	134638000	E2
chr7	134638000	134638200	E78
chr7	134638200	134638400	E35
chr7	134638400	134638600	E34
chr7	134638600	134638800	E28
chr7	134638800	134639000	E19
chr7	134639000	134639200	E18
chr7	134639200	134639400	E28
chr7	134639400	134639600	E34
chr7	134639600	134640400	E35
chr7	134640400	134646000	E2
chr7	134646000	134646200	E36
chr7	134646200	134646600	E2
chr7	134646600	134646800	E36
chr7	134646800	134650200	E2
chr7	134650200	134650400	E35
chr7	134650400	134650800	E28
chr7	134650800	134651000	E34
chr7	134651000	134651800	E35
chr7	134651800	134652000	E34
chr7	134652000	134653400	E35
chr7	134653400	134665400	E3
chr7	134665400	134665600	E39
chr7	134665600	134666400	E3
chr7	134666400	134669400	E4
chr7	134669400	134669600	E2
chr7	134669600	134670400	E38
chr7	134670400	134670600	E17
chr7	134670600	134670800	E14
chr7	134670800	134671800	E12
chr7	134671800	134672000	E21
chr7	134672000	134672200	E19
chr7	134672200	134673000	E18
chr7	134673000	134673600	E35
chr7	134673600	134673800	E34
chr7	134673800	134674400	E35
chr7	134674400	134674600	E2
chr7	134674600	134674800	E36
chr7	134674800	134676200	E2
chr7	134676200	134676800	E35
chr7	134676800	134677000	E28
chr7	134677000	134677600	E34
chr7	134677600	134677800	E29
chr7	134677800	134678000	E34
chr7	134678000	134678800	E38
chr7	134678800	134679000	E86
chr7	134679000	134679600	E2
chr7	134679600	134679800	E38
chr7	134679800	134680000	E6
chr7	134680000	134680200	E38
chr7	134680200	134680400	E6
chr7	134680400	134680600	E37
chr7	134680600	134681200	E6
chr7	134681200	134681400	E38
chr7	134681400	134682400	E4
chr7	134682400	134682600	E5
chr7	134682600	134759000	E3
chr7	134759000	134759600	E39
chr7	134759600	134766400	E3
chr7	134766400	134766800	E39
chr7	134766800	134782800	E3
chr7	134782800	134783200	E40
chr7	134783200	134783800	E39
chr7	134783800	134786800	E3
chr7	134786800	134787000	E73
chr7	134787000	134790400	E3
chr7	134790400	134790800	E65
chr7	134790800	134791000	E64
chr7	134791000	134791200	E70
chr7	134791200	134791400	E64
chr7	134791400	134791600	E65
chr7	134791600	134791800	E57
chr7	134791800	134792200	E58
chr7	134792200	134792800	E65
chr7	134792800	134793400	E63
chr7	134793400	134793800	E57
chr7	134793800	134794000	E59
chr7	134794000	134794400	E53
chr7	134794400	134795000	E67
chr7	134795000	134795400	E66
chr7	134795400	134801200	E4
chr7	134801200	134801400	E78
chr7	134801400	134801600	E5
chr7	134801600	134801800	E4
chr7	134801800	134802000	E5
chr7	134802000	134802200	E4
chr7	134802200	134802400	E85
chr7	134802400	134806600	E4
chr7	134806600	134807000	E72
chr7	134807000	134807800	E2
chr7	134807800	134808600	E35
chr7	134808600	134808800	E28
chr7	134808800	134809000	E27
chr7	134809000	134809200	E26
chr7	134809200	134809800	E22
chr7	134809800	134810000	E21
chr7	134810000	134810200	E26
chr7	134810200	134810400	E27
chr7	134810400	134811200	E35
chr7	134811200	134815400	E2
chr7	134815400	134815600	E36
chr7	134815600	134819200	E2
chr7	134819200	134820000	E39
chr7	134820000	134828600	E3
chr7	134828600	134829000	E5
chr7	134829000	134829200	E90
chr7	134829200	134829600	E2
chr7	134829600	134829800	E36
chr7	134829800	134830200	E2
chr7	134830200	134830800	E35
chr7	134830800	134831000	E88
chr7	134831000	134831400	E87
chr7	134831400	134831600	E88
chr7	134831600	134831800	E15
chr7	134831800	134832000	E13
chr7	134832000	134833200	E12
chr7	134833200	134833600	E23
chr7	134833600	134833800	E22
chr7	134833800	134834200	E21
chr7	134834200	134834600	E20
chr7	134834600	134834800	E19
chr7	134834800	134835000	E20
chr7	134835000	134835200	E21
chr7	134835200	134835400	E44
chr7	134835400	134835600	E45
chr7	134835600	134836000	E46
chr7	134836000	134836200	E47
chr7	134836200	134836400	E46
chr7	134836400	134837000	E47
chr7	134837000	134837800	E48
chr7	134837800	134841800	E2
chr7	134841800	134842000	E1
chr7	134842000	134842200	E38
chr7	134842200	134842800	E6
chr7	134842800	134844000	E7
chr7	134844000	134844200	E40
chr7	134844200	134844600	E41
chr7	134844600	134844800	E47
chr7	134844800	134845000	E15
chr7	134845000	134845200	E30
chr7	134845200	134845400	E31
chr7	134845400	134845600	E30
chr7	134845600	134846000	E46
chr7	134846000	134846200	E49
chr7	134846200	134846400	E29
chr7	134846400	134846600	E8
chr7	134846600	134847000	E33
chr7	134847000	134847200	E34
chr7	134847200	134847400	E90
chr7	134847400	134848600	E38
chr7	134848600	134849400	E6
chr7	134849400	134849800	E8
chr7	134849800	134850400	E7
chr7	134850400	134850600	E90
chr7	134850600	134851200	E6
chr7	134851200	134851400	E7
chr7	134851400	134851600	E8
chr7	134851600	134851800	E6
chr7	134851800	134852200	E7
chr7	134852200	134852400	E8
chr7	134852400	134852600	E9
chr7	134852600	134852800	E10
chr7	134852800	134853000	E46
chr7	134853000	134853200	E47
chr7	134853200	134853600	E46
chr7	134853600	134853800	E47
chr7	134853800	134854200	E46
chr7	134854200	134854600	E45
chr7	134854600	134855000	E12
chr7	134855000	134855200	E11
chr7	134855200	134855400	E12
chr7	134855400	134855600	E11
chr7	134855600	134856800	E12
chr7	134856800	134857000	E11
chr7	134857000	134857200	E14
chr7	134857200	134857600	E29
chr7	134857600	134857800	E19
chr7	134857800	134858800	E35
chr7	134858800	134859800	E2
chr7	134859800	134860000	E5
chr7	134860000	134861200	E4
chr7	134861200	134861400	E90
chr7	134861400	134861600	E6
chr7	134861600	134862400	E85
chr7	134862400	134863200	E84
chr7	134863200	134863400	E85
chr7	134863400	134866200	E4
chr7	134866200	134866400	E2
chr7	134866400	134866600	E36
chr7	134866600	134866800	E2
chr7	134866800	134867400	E72
chr7	134867400	134869200	E4
chr7	134869200	134869400	E5
chr7	134869400	134869800	E38
chr7	134869800	134870000	E6
chr7	134870000	134870200	E38
chr7	134870200	134870400	E37
chr7	134870400	134870600	E6
chr7	134870600	134871000	E34
chr7	134871000	134871200	E35
chr7	134871200	134871400	E34
chr7	134871400	134871600	E72
chr7	134871600	134871800	E66
chr7	134871800	134872000	E67
chr7	134872000	134872200	E66
chr7	134872200	134872600	E38
chr7	134872600	134872800	E37
chr7	134872800	134873000	E55
chr7	134873000	134873200	E66
chr7	134873200	134873400	E67
chr7	134873400	134873600	E54
chr7	134873600	134873800	E67
chr7	134873800	134874000	E57
chr7	134874000	134874200	E56
chr7	134874200	134874600	E59
chr7	134874600	134874800	E58
chr7	134874800	134875000	E59
chr7	134875000	134875200	E58
chr7	134875200	134875800	E17
chr7	134875800	134876000	E37
chr7	134876000	134876600	E38
chr7	134876600	134876800	E5
chr7	134876800	134878400	E4
chr7	134878400	134878800	E72
chr7	134878800	134880000	E5
chr7	134880000	134880200	E38
chr7	134880200	134880400	E36
chr7	134880400	134880600	E5
chr7	134880600	134880800	E72
chr7	134880800	134881200	E34
chr7	134881200	134881600	E33
chr7	134881600	134881800	E34
chr7	134881800	134882000	E33
chr7	134882000	134882200	E34
chr7	134882200	134882400	E33
chr7	134882400	134882800	E6
chr7	134882800	134883000	E5
chr7	134883000	134883200	E72
chr7	134883200	134883400	E1
chr7	134883400	134886600	E4
chr7	134886600	134886800	E6
chr7	134886800	134887600	E38
chr7	134887600	134888000	E72
chr7	134888000	134888200	E38
chr7	134888200	134888400	E36
chr7	134888400	134888600	E38
chr7	134888600	134888800	E6
chr7	134888800	134889000	E38
chr7	134889000	134889400	E7
chr7	134889400	134889600	E37
chr7	134889600	134889800	E38
chr7	134889800	134890000	E41
chr7	134890000	134890400	E44
chr7	134890400	134890600	E43
chr7	134890600	134891000	E44
chr7	134891000	134891400	E43
chr7	134891400	134891600	E42
chr7	134891600	134892000	E43
chr7	134892000	134892200	E44
chr7	134892200	134892400	E45
chr7	134892400	134893400	E44
chr7	134893400	134893800	E45
chr7	134893800	134894000	E44
chr7	134894000	134894200	E43
chr7	134894200	134894600	E45
chr7	134894600	134894800	E44
chr7	134894800	134895000	E45
chr7	134895000	134895400	E44
chr7	134895400	134895600	E45
chr7	134895600	134896200	E11
chr7	134896200	134896400	E81
chr7	134896400	134896600	E11
chr7	134896600	134896800	E12
chr7	134896800	134897000	E14
chr7	134897000	134897200	E16
chr7	134897200	134897400	E17
chr7	134897400	134898600	E2
chr7	134898600	134900200	E35
chr7	134900200	134901200	E34
chr7	134901200	134908600	E2
chr7	134908600	134908800	E17
chr7	134908800	134909200	E18
chr7	134909200	134917600	E3
chr7	134917600	134917800	E78
chr7	134917800	134923000	E4
chr7	134923000	134923200	E5
chr7	134923200	134923400	E4
chr7	134923400	134923600	E5
chr7	134923600	134923800	E72
chr7	134923800	134924000	E35
chr7	134924000	134924200	E38
chr7	134924200	134924400	E35
chr7	134924400	134924600	E2
chr7	134924600	134924800	E35
chr7	134924800	134925000	E18
chr7	134925000	134925200	E27
chr7	134925200	134925400	E26
chr7	134925400	134925600	E24
chr7	134925600	134925800	E26
chr7	134925800	134926400	E32
chr7	134926400	134926600	E27
chr7	134926600	134926800	E34
chr7	134926800	134927000	E35
chr7	134927000	134927200	E18
chr7	134927200	134927400	E28
chr7	134927400	134927600	E34
chr7	134927600	134930000	E2
chr7	134930000	134930200	E36
chr7	134930200	134933800	E2
chr7	134933800	134934000	E36
chr7	134934000	134934600	E38
chr7	134934600	134934800	E7
chr7	134934800	134935000	E8
chr7	134935000	134935400	E6
chr7	134935400	134936200	E38
chr7	134936200	134936400	E90
chr7	134936400	134936600	E7
chr7	134936600	134936800	E35
chr7	134936800	134937000	E18
chr7	134937000	134937200	E28
chr7	134937200	134937400	E27
chr7	134937400	134937600	E25
chr7	134937600	134937800	E24
chr7	134937800	134940200	E12
chr7	134940200	134940600	E11
chr7	134940600	134940800	E13
chr7	134940800	134941000	E20
chr7	134941000	134941400	E26
chr7	134941400	134941600	E33
chr7	134941600	134941800	E34
chr7	134941800	134942000	E33
chr7	134942000	134942200	E34
chr7	134942200	134942400	E35
chr7	134942400	134942800	E34
chr7	134942800	134944000	E35
chr7	134944000	134944600	E34
chr7	134944600	134945200	E33
chr7	134945200	134945400	E29
chr7	134945400	134945600	E30
chr7	134945600	134945800	E24
chr7	134945800	134946200	E23
chr7	134946200	134946600	E12
chr7	134946600	134946800	E24
chr7	134946800	134947000	E30
chr7	134947000	134947200	E37
chr7	134947200	134947400	E38
chr7	134947400	134947600	E6
chr7	134947600	134948200	E5
chr7	134948200	134955400	E4
chr7	134955400	134957600	E3
chr7	134957600	134957800	E39
chr7	134957800	134959200	E4
chr7	134959200	134959400	E88
chr7	134959400	134959600	E16
chr7	134959600	134959800	E40
chr7	134959800	134965400	E4
chr7	134965400	134965600	E5
chr7	134965600	134966000	E38
chr7	134966000	134966200	E17
chr7	134966200	134966400	E16
chr7	134966400	134966600	E15
chr7	134966600	134966800	E16
chr7	134966800	134967000	E37
chr7	134967000	134967200	E86
chr7	134967200	134967400	E38
chr7	134967400	134967800	E78
chr7	134967800	134968000	E2
chr7	134968000	134968200	E72
chr7	134968200	134996600	E3
chr7	134996600	134997800	E4
chr7	134997800	134998200	E72
chr7	134998200	135001000	E4
chr7	135001000	135001400	E55
chr7	135001400	135002400	E65
chr7	135002400	135004400	E4
chr7	135004400	135005000	E65
chr7	135005000	135006000	E66
chr7	135006000	135006200	E67
chr7	135006200	135006400	E54
chr7	135006400	135006600	E57
chr7	135006600	135007000	E54
chr7	135007000	135007200	E66
chr7	135007200	135008200	E4
chr7	135008200	135008400	E39
chr7	135008400	135011600	E4
chr7	135011600	135011800	E5
chr7	135011800	135018600	E3
chr7	135018600	135023400	E4
chr7	135023400	135023800	E5
chr7	135023800	135026400	E4
chr7	135026400	135026800	E65
chr7	135026800	135027000	E57
chr7	135027000	135027200	E53
chr7	135027200	135027400	E60
chr7	135027400	135027800	E59
chr7	135027800	135028000	E54
chr7	135028000	135028200	E61
chr7	135028200	135028400	E53
chr7	135028400	135028800	E64
chr7	135028800	135029200	E65
chr7	135029200	135035800	E3
chr7	135035800	135036000	E72
chr7	135036000	135038200	E4
chr7	135038200	135039000	E3
chr7	135039000	135039200	E77
chr7	135039200	135039400	E73
chr7	135039400	135045600	E3
chr7	135045600	135047800	E2
chr7	135047800	135048000	E89
chr7	135048000	135048200	E37
chr7	135048200	135048400	E17
chr7	135048400	135048800	E6
chr7	135048800	135049000	E17
chr7	135049000	135049200	E37
chr7	135049200	135049600	E17
chr7	135049600	135050000	E38
chr7	135050000	135050200	E86
chr7	135050200	135050400	E17
chr7	135050400	135050600	E89
chr7	135050600	135051600	E2
chr7	135051600	135051800	E36
chr7	135051800	135052200	E2
chr7	135052200	135052400	E36
chr7	135052400	135056000	E2
chr7	135056000	135056200	E78
chr7	135056200	135062600	E2
chr7	135062600	135062800	E89
chr7	135062800	135065200	E2
chr7	135065200	135065400	E36
chr7	135065400	135067400	E2
chr7	135067400	135067600	E89
chr7	135067600	135069800	E2
chr7	135069800	135070000	E78
chr7	135070000	135070200	E5
chr7	135070200	135072200	E2
chr7	135072200	135074600	E3
chr7	135074600	135075000	E39
chr7	135075000	135084400	E3
chr7	135084400	135084600	E39
chr7	135084600	135086000	E2
chr7	135086000	135086200	E39
chr7	135086200	135086400	E36
chr7	135086400	135088000	E2
chr7	135088000	135088200	E36
chr7	135088200	135090800	E2
chr7	135090800	135091000	E36
chr7	135091000	135095000	E2
chr7	135095000	135095200	E36
chr7	135095200	135097200	E2
chr7	135097200	135101200	E3
chr7	135101200	135101400	E2
chr7	135101400	135102200	E3
chr7	135102200	135109600	E2
chr7	135109600	135109800	E36
chr7	135109800	135110200	E2
chr7	135110200	135110400	E36
chr7	135110400	135113600	E2
chr7	135113600	135113800	E36
chr7	135113800	135114200	E86
chr7	135114200	135114400	E90
chr7	135114400	135115000	E40
chr7	135115000	135115200	E39
chr7	135115200	135116600	E3
chr7	135116600	135117200	E39
chr7	135117200	135123400	E3
chr7	135123400	135123800	E39
chr7	135123800	135129800	E3
chr7	135129800	135132400	E2
chr7	135132400	135138400	E4
chr7	135138400	135139800	E2
chr7	135139800	135140000	E36
chr7	135140000	135141000	E2
chr7	135141000	135141200	E36
chr7	135141200	135143600	E2
chr7	135143600	135143800	E36
chr7	135143800	135144000	E38
chr7	135144000	135144200	E72
chr7	135144200	135146000	E4
chr7	135146000	135151800	E3
chr7	135151800	135152000	E4
chr7	135152000	135152200	E39
chr7	135152200	135158400	E4
chr7	135158400	135158600	E5
chr7	135158600	135161600	E4
chr7	135161600	135170000	E3
chr7	135170000	135177600	E2
chr7	135177600	135184400	E3
chr7	135184400	135184800	E39
chr7	135184800	135190600	E3
chr7	135190600	135190800	E17
chr7	135190800	135191800	E38
chr7	135191800	135192000	E17
chr7	135192000	135192400	E38
chr7	135192400	135192600	E17
chr7	135192600	135193000	E38
chr7	135193000	135193200	E16
chr7	135193200	135193400	E17
chr7	135193400	135193600	E15
chr7	135193600	135193800	E50
chr7	135193800	135194000	E10
chr7	135194000	135194200	E11
chr7	135194200	135194800	E12
chr7	135194800	135195000	E81
chr7	135195000	135195200	E11
chr7	135195200	135195400	E14
chr7	135195400	135195600	E37
chr7	135195600	135195800	E6
chr7	135195800	135196000	E38
chr7	135196000	135196200	E5
chr7	135196200	135196400	E72
chr7	135196400	135197000	E2
chr7	135197000	135197200	E88
chr7	135197200	135197400	E87
chr7	135197400	135217200	E3
chr7	135217200	135217400	E73
chr7	135217400	135218600	E3
chr7	135218600	135218800	E39
chr7	135218800	135222200	E3
chr7	135222200	135222400	E39
chr7	135222400	135222600	E40
chr7	135222600	135222800	E42
chr7	135222800	135223200	E40
chr7	135223200	135223600	E39
chr7	135223600	135238000	E3
chr7	135238000	135238200	E87
chr7	135238200	135238400	E88
chr7	135238400	135238600	E72
chr7	135238600	135240000	E2
chr7	135240000	135240600	E36
chr7	135240600	135240800	E38
chr7	135240800	135241800	E40
chr7	135241800	135242200	E38
chr7	135242200	135242400	E14
chr7	135242400	135243400	E12
chr7	135243400	135243600	E13
chr7	135243600	135243800	E16
chr7	135243800	135244000	E17
chr7	135244000	135244800	E3
chr7	135244800	135245800	E4
chr7	135245800	135246000	E39
chr7	135246000	135246400	E4
chr7	135246400	135246800	E39
chr7	135246800	135251400	E3
chr7	135251400	135251600	E73
chr7	135251600	135257200	E3
chr7	135257200	135258000	E2
chr7	135258000	135258400	E36
chr7	135258400	135258600	E89
chr7	135258600	135260200	E2
chr7	135260200	135260400	E5
chr7	135260400	135260600	E87
chr7	135260600	135270000	E2
chr7	135270000	135276200	E3
chr7	135276200	135276400	E39
chr7	135276400	135276800	E2
chr7	135276800	135277000	E78
chr7	135277000	135277400	E35
chr7	135277400	135277600	E34
chr7	135277600	135277800	E35
chr7	135277800	135281200	E2
chr7	135281200	135281400	E85
chr7	135281400	135281600	E84
chr7	135281600	135282400	E83
chr7	135282400	135282800	E16
chr7	135282800	135283000	E15
chr7	135283000	135283200	E83
chr7	135283200	135283600	E82
chr7	135283600	135283800	E83
chr7	135283800	135284200	E85
chr7	135284200	135284600	E84
chr7	135284600	135285000	E17
chr7	135285000	135285200	E16
chr7	135285200	135285400	E17
chr7	135285400	135285600	E16
chr7	135285600	135285800	E86
chr7	135285800	135286000	E18
chr7	135286000	135286400	E20
chr7	135286400	135286600	E19
chr7	135286600	135286800	E21
chr7	135286800	135287000	E22
chr7	135287000	135287200	E21
chr7	135287200	135287400	E22
chr7	135287400	135287800	E20
chr7	135287800	135288000	E27
chr7	135288000	135288200	E88
chr7	135288200	135289200	E87
chr7	135289200	135289800	E2
chr7	135289800	135290000	E36
chr7	135290000	135292600	E2
chr7	135292600	135292800	E36
chr7	135292800	135293800	E2
chr7	135293800	135294000	E89
chr7	135294000	135294200	E36
chr7	135294200	135295800	E2
chr7	135295800	135296200	E5
chr7	135296200	135297000	E2
chr7	135297000	135297200	E5
chr7	135297200	135298200	E2
chr7	135298200	135298600	E36
chr7	135298600	135298800	E2
chr7	135298800	135299000	E36
chr7	135299000	135299600	E2
chr7	135299600	135299800	E36
chr7	135299800	135301200	E2
chr7	135301200	135301600	E36
chr7	135301600	135304200	E2
chr7	135304200	135304400	E72
chr7	135304400	135304800	E2
chr7	135304800	135305200	E87
chr7	135305200	135305400	E88
chr7	135305400	135305800	E16
chr7	135305800	135306000	E14
chr7	135306000	135306400	E15
chr7	135306400	135306600	E19
chr7	135306600	135306800	E30
chr7	135306800	135307000	E87
chr7	135307000	135307600	E2
chr7	135307600	135307800	E35
chr7	135307800	135308000	E34
chr7	135308000	135308200	E35
chr7	135308200	135308400	E88
chr7	135308400	135308600	E87
chr7	135308600	135309600	E2
chr7	135309600	135309800	E35
chr7	135309800	135310000	E88
chr7	135310000	135310200	E87
chr7	135310200	135314400	E2
chr7	135314400	135314600	E34
chr7	135314600	135314800	E35
chr7	135314800	135315000	E18
chr7	135315000	135315200	E35
chr7	135315200	135317000	E2
chr7	135317000	135317200	E72
chr7	135317200	135321400	E4
chr7	135321400	135322800	E2
chr7	135322800	135323000	E36
chr7	135323000	135329400	E2
chr7	135329400	135329600	E36
chr7	135329600	135330000	E38
chr7	135330000	135330200	E29
chr7	135330200	135330400	E16
chr7	135330400	135330600	E30
chr7	135330600	135330800	E29
chr7	135330800	135331000	E38
chr7	135331000	135331200	E36
chr7	135331200	135333200	E2
chr7	135333200	135333600	E87
chr7	135333600	135334000	E4
chr7	135334000	135334400	E65
chr7	135334400	135335000	E57
chr7	135335000	135335800	E59
chr7	135335800	135336000	E62
chr7	135336000	135336200	E61
chr7	135336200	135336400	E53
chr7	135336400	135336800	E54
chr7	135336800	135337000	E55
chr7	135337000	135337400	E66
chr7	135337400	135337600	E72
chr7	135337600	135337800	E65
chr7	135337800	135338200	E57
chr7	135338200	135338400	E59
chr7	135338400	135338600	E57
chr7	135338600	135339200	E65
chr7	135339200	135344200	E3
chr7	135344200	135344800	E4
chr7	135344800	135345200	E5
chr7	135345200	135345400	E72
chr7	135345400	135345800	E4
chr7	135345800	135346000	E38
chr7	135346000	135346200	E17
chr7	135346200	135346400	E49
chr7	135346400	135346600	E9
chr7	135346600	135346800	E11
chr7	135346800	135347200	E12
chr7	135347200	135347800	E11
chr7	135347800	135348000	E15
chr7	135348000	135348200	E17
chr7	135348200	135348400	E6
chr7	135348400	135348600	E89
chr7	135348600	135349200	E2
chr7	135349200	135349400	E36
chr7	135349400	135351200	E2
chr7	135351200	135351400	E78
chr7	135351400	135353600	E4
chr7	135353600	135353800	E70
chr7	135353800	135354400	E17
chr7	135354400	135354600	E57
chr7	135354600	135354800	E58
chr7	135354800	135355000	E83
chr7	135355000	135355400	E84
chr7	135355400	135356000	E85
chr7	135356000	135357400	E4
chr7	135357400	135358000	E16
chr7	135358000	135358200	E17
chr7	135358200	135359000	E38
chr7	135359000	135359200	E90
chr7	135359200	135360200	E2
chr7	135360200	135368800	E4
chr7	135368800	135369000	E5
chr7	135369000	135369800	E4
chr7	135369800	135370000	E1
chr7	135370000	135370200	E2
chr7	135370200	135370400	E5
chr7	135370400	135372200	E2
chr7	135372200	135372600	E36
chr7	135372600	135377200	E2
chr7	135377200	135377400	E36
chr7	135377400	135378400	E2
chr7	135378400	135378600	E72
chr7	135378600	135378800	E6
chr7	135378800	135379200	E66
chr7	135379200	135380000	E4
chr7	135380000	135380200	E72
chr7	135380200	135380400	E78
chr7	135380400	135380600	E4
chr7	135380600	135380800	E72
chr7	135380800	135381000	E5
chr7	135381000	135381400	E4
chr7	135381400	135381600	E5
chr7	135381600	135381800	E38
chr7	135381800	135382000	E87
chr7	135382000	135382200	E88
chr7	135382200	135382400	E85
chr7	135382400	135382600	E38
chr7	135382600	135382800	E5
chr7	135382800	135389200	E4
chr7	135389200	135389400	E39
chr7	135389400	135398600	E3
chr7	135398600	135398800	E73
chr7	135398800	135399000	E3
chr7	135399000	135399800	E39
chr7	135399800	135403000	E3
chr7	135403000	135403200	E72
chr7	135403200	135403600	E4
chr7	135403600	135403800	E5
chr7	135403800	135413200	E3
chr7	135413200	135413400	E90
chr7	135413400	135414000	E5
chr7	135414000	135414400	E4
chr7	135414400	135428800	E3
chr7	135428800	135429200	E4
chr7	135429200	135429400	E90
chr7	135429400	135432600	E4
chr7	135432600	135432800	E5
chr7	135432800	135433400	E4
chr7	135433400	135433800	E5
chr7	135433800	135434000	E72
chr7	135434000	135440600	E4
chr7	135440600	135440800	E5
chr7	135440800	135442200	E4
chr7	135442200	135442400	E57
chr7	135442400	135442600	E6
chr7	135442600	135443000	E7
chr7	135443000	135443200	E6
chr7	135443200	135443600	E7
chr7	135443600	135443800	E6
chr7	135443800	135444000	E5
chr7	135444000	135446400	E4
chr7	135446400	135446800	E8
chr7	135446800	135447000	E84
chr7	135447000	135447200	E85
chr7	135447200	135451800	E4
chr7	135451800	135452800	E85
chr7	135452800	135453000	E83
chr7	135453000	135453200	E82
chr7	135453200	135453400	E83
chr7	135453400	135453800	E82
chr7	135453800	135454000	E84
chr7	135454000	135454200	E83
chr7	135454200	135454400	E82
chr7	135454400	135455000	E83
chr7	135455000	135455200	E84
chr7	135455200	135456200	E85
chr7	135456200	135456800	E4
chr7	135456800	135457000	E38
chr7	135457000	135457200	E5
chr7	135457200	135457400	E78
chr7	135457400	135458400	E85
chr7	135458400	135458600	E36
chr7	135458600	135459000	E2
chr7	135459000	135459600	E4
chr7	135459600	135462200	E3
chr7	135462200	135462400	E39
chr7	135462400	135476400	E3
chr7	135476400	135476600	E72
chr7	135476600	135480400	E4
chr7	135480400	135480800	E85
chr7	135480800	135481400	E84
chr7	135481400	135481800	E83
chr7	135481800	135482200	E84
chr7	135482200	135482400	E85
chr7	135482400	135482600	E84
chr7	135482600	135482800	E72
chr7	135482800	135485400	E4
chr7	135485400	135485800	E85
chr7	135485800	135486200	E84
chr7	135486200	135487200	E85
chr7	135487200	135488000	E4
chr7	135488000	135488200	E5
chr7	135488200	135491800	E4
chr7	135491800	135492400	E85
chr7	135492400	135492800	E84
chr7	135492800	135493200	E83
chr7	135493200	135493400	E84
chr7	135493400	135494000	E83
chr7	135494000	135494200	E84
chr7	135494200	135494400	E83
chr7	135494400	135494800	E84
chr7	135494800	135495200	E85
chr7	135495200	135497600	E4
chr7	135497600	135502600	E3
chr7	135502600	135510400	E4
chr7	135510400	135510600	E72
chr7	135510600	135538000	E3
chr7	135538000	135538200	E5
chr7	135538200	135540600	E4
chr7	135540600	135540800	E86
chr7	135540800	135541000	E78
chr7	135541000	135542200	E4
chr7	135542200	135542400	E66
chr7	135542400	135547600	E4
chr7	135547600	135547800	E5
chr7	135547800	135548400	E4
chr7	135548400	135554000	E3
chr7	135554000	135554200	E73
chr7	135554200	135579000	E3
chr7	135579000	135579200	E14
chr7	135579200	135587400	E3
chr7	135587400	135587600	E73
chr7	135587600	135594000	E3
chr7	135594000	135594200	E78
chr7	135594200	135594400	E4
chr7	135594400	135595200	E2
chr7	135595200	135595600	E85
chr7	135595600	135595800	E36
chr7	135595800	135596200	E37
chr7	135596200	135596400	E38
chr7	135596400	135596600	E1
chr7	135596600	135603000	E3
chr7	135603000	135608200	E4
chr7	135608200	135608400	E3
chr7	135608400	135608600	E74
chr7	135608600	135608800	E5
chr7	135608800	135609800	E4
chr7	135609800	135610000	E65
chr7	135610000	135610200	E64
chr7	135610200	135611600	E65
chr7	135611600	135611800	E64
chr7	135611800	135612000	E65
chr7	135612000	135612200	E64
chr7	135612200	135612600	E65
chr7	135612600	135612800	E58
chr7	135612800	135613400	E57
chr7	135613400	135613600	E58
chr7	135613600	135613800	E56
chr7	135613800	135614000	E57
chr7	135614000	135614200	E58
chr7	135614200	135614400	E56
chr7	135614400	135614600	E57
chr7	135614600	135614800	E63
chr7	135614800	135615000	E64
chr7	135615000	135615200	E65
chr7	135615200	135615400	E6
chr7	135615400	135615600	E7
chr7	135615600	135615800	E8
chr7	135615800	135616000	E54
chr7	135616000	135616200	E67
chr7	135616200	135616400	E66
chr7	135616400	135616800	E65
chr7	135616800	135617000	E86
chr7	135617000	135618400	E38
chr7	135618400	135618600	E90
chr7	135618600	135619200	E5
chr7	135619200	135619400	E78
chr7	135619400	135619600	E38
chr7	135619600	135619800	E36
chr7	135619800	135621600	E2
chr7	135621600	135622000	E87
chr7	135622000	135623400	E2
chr7	135623400	135623600	E36
chr7	135623600	135624800	E2
chr7	135624800	135625000	E36
chr7	135625000	135628800	E2
chr7	135628800	135629000	E39
chr7	135629000	135629200	E2
chr7	135629200	135631200	E3
chr7	135631200	135631600	E2
chr7	135631600	135633400	E3
chr7	135633400	135634400	E2
chr7	135634400	135634600	E72
chr7	135634600	135635200	E65
chr7	135635200	135635600	E14
chr7	135635600	135642200	E2
chr7	135642200	135642400	E36
chr7	135642400	135644400	E2
chr7	135644400	135644600	E36
chr7	135644600	135646200	E2
chr7	135646200	135646600	E36
chr7	135646600	135648800	E2
chr7	135648800	135649000	E36
chr7	135649000	135649400	E86
chr7	135649400	135649600	E17
chr7	135649600	135649800	E38
chr7	135649800	135650000	E1
chr7	135650000	135651000	E2
chr7	135651000	135651200	E36
chr7	135651200	135654400	E2
chr7	135654400	135655400	E38
chr7	135655400	135655600	E16
chr7	135655600	135656000	E37
chr7	135656000	135656200	E31
chr7	135656200	135656400	E30
chr7	135656400	135656600	E87
chr7	135656600	135656800	E88
chr7	135656800	135657000	E87
chr7	135657000	135657600	E84
chr7	135657600	135657800	E83
chr7	135657800	135658000	E84
chr7	135658000	135658200	E85
chr7	135658200	135658600	E84
chr7	135658600	135659000	E85
chr7	135659000	135659200	E84
chr7	135659200	135660600	E38
chr7	135660600	135661000	E17
chr7	135661000	135661200	E48
chr7	135661200	135661400	E69
chr7	135661400	135661600	E50
chr7	135661600	135661800	E10
chr7	135661800	135662400	E11
chr7	135662400	135662600	E14
chr7	135662600	135662800	E16
chr7	135662800	135664600	E4
chr7	135664600	135665000	E78
chr7	135665000	135665200	E69
chr7	135665200	135665800	E48
chr7	135665800	135668200	E4
chr7	135668200	135668400	E85
chr7	135668400	135694200	E3
chr7	135694200	135694600	E39
chr7	135694600	135697600	E3
chr7	135697600	135697800	E73
chr7	135697800	135711200	E3
chr7	135711200	135711400	E39
chr7	135711400	135718200	E3
chr7	135718200	135718400	E65
chr7	135718400	135718600	E64
chr7	135718600	135718800	E65
chr7	135718800	135719000	E85
chr7	135719000	135719200	E39
chr7	135719200	135737800	E3
chr7	135737800	135738000	E5
chr7	135738000	135741400	E4
chr7	135741400	135743600	E85
chr7	135743600	135747200	E3
chr7	135747200	135747400	E73
chr7	135747400	135755200	E3
chr7	135755200	135756000	E65
chr7	135756000	135756400	E37
chr7	135756400	135756600	E70
chr7	135756600	135756800	E65
chr7	135756800	135757000	E55
chr7	135757000	135757200	E67
chr7	135757200	135757400	E66
chr7	135757400	135760200	E4
chr7	135760200	135760400	E39
chr7	135760400	135770600	E3
chr7	135770600	135771400	E39
chr7	135771400	135771600	E15
chr7	135771600	135771800	E19
chr7	135771800	135772000	E20
chr7	135772000	135772200	E18
chr7	135772200	135772400	E35
chr7	135772400	135787000	E3
chr7	135787000	135787400	E39
chr7	135787400	135802000	E3
chr7	135802000	135802200	E73
chr7	135802200	135813400	E3
chr7	135813400	135814000	E73
chr7	135814000	135823000	E3
chr7	135823000	135823200	E73
chr7	135823200	135838400	E3
chr7	135838400	135838600	E39
chr7	135838600	135838800	E40
chr7	135838800	135839000	E39
chr7	135839000	135868600	E3
chr7	135868600	135868800	E39
chr7	135868800	135869200	E2
chr7	135869200	135869400	E36
chr7	135869400	135869800	E2
chr7	135869800	135870000	E39
chr7	135870000	135871200	E3
chr7	135871200	135871600	E39
chr7	135871600	135907400	E3
chr7	135907400	135907600	E73
chr7	135907600	135910800	E3
chr7	135910800	135911000	E73
chr7	135911000	135996000	E3
chr7	135996000	135996200	E39
chr7	135996200	136019400	E3
chr7	136019400	136019800	E39
chr7	136019800	136063800	E3
chr7	136063800	136064400	E39
chr7	136064400	136072000	E3
chr7	136072000	136072200	E39
chr7	136072200	136079800	E3
chr7	136079800	136080000	E39
chr7	136080000	136091200	E3
chr7	136091200	136091400	E39
chr7	136091400	136092600	E3
chr7	136092600	136092800	E39
chr7	136092800	136106800	E3
chr7	136106800	136107000	E73
chr7	136107000	136121400	E3
chr7	136121400	136121600	E39
chr7	136121600	136169600	E3
chr7	136169600	136171400	E2
chr7	136171400	136171600	E1
chr7	136171600	136171800	E36
chr7	136171800	136172000	E35
chr7	136172000	136172200	E18
chr7	136172200	136172600	E28
chr7	136172600	136173000	E18
chr7	136173000	136174000	E35
chr7	136174000	136174200	E34
chr7	136174200	136174600	E35
chr7	136174600	136174800	E18
chr7	136174800	136175000	E28
chr7	136175000	136175200	E18
chr7	136175200	136175400	E35
chr7	136175400	136175600	E34
chr7	136175600	136180800	E2
chr7	136180800	136181000	E18
chr7	136181000	136181200	E20
chr7	136181200	136181400	E22
chr7	136181400	136181600	E26
chr7	136181600	136181800	E25
chr7	136181800	136182000	E27
chr7	136182000	136182200	E28
chr7	136182200	136182400	E18
chr7	136182400	136194400	E3
chr7	136194400	136194600	E85
chr7	136194600	136194800	E84
chr7	136194800	136195000	E85
chr7	136195000	136290000	E3
chr7	136290000	136290200	E39
chr7	136290200	136293600	E3
chr7	136293600	136293800	E39
chr7	136293800	136321600	E3
chr7	136321600	136322000	E65
chr7	136322000	136322200	E64
chr7	136322200	136322800	E57
chr7	136322800	136323400	E58
chr7	136323400	136323800	E65
chr7	136323800	136335200	E3
chr7	136335200	136335400	E73
chr7	136335400	136346400	E3
chr7	136346400	136346600	E73
chr7	136346600	136349200	E3
chr7	136349200	136349600	E73
chr7	136349600	136378200	E3
chr7	136378200	136381400	E4
chr7	136381400	136381800	E65
chr7	136381800	136382000	E64
chr7	136382000	136382200	E65
chr7	136382200	136382400	E78
chr7	136382400	136382600	E65
chr7	136382600	136382800	E64
chr7	136382800	136384000	E65
chr7	136384000	136395000	E3
chr7	136395000	136395200	E39
chr7	136395200	136423800	E3
chr7	136423800	136424000	E39
chr7	136424000	136531400	E3
chr7	136531400	136531600	E73
chr7	136531600	136552600	E3
chr7	136552600	136553000	E65
chr7	136553000	136553200	E60
chr7	136553200	136553400	E57
chr7	136553400	136553600	E63
chr7	136553600	136553800	E53
chr7	136553800	136554000	E67
chr7	136554000	136554400	E53
chr7	136554400	136554600	E66
chr7	136554600	136554800	E67
chr7	136554800	136555000	E66
chr7	136555000	136555200	E55
chr7	136555200	136555600	E54
chr7	136555600	136555800	E66
chr7	136555800	136556000	E54
chr7	136556000	136556400	E65
chr7	136556400	136561200	E3
chr7	136561200	136561400	E39
chr7	136561400	136584800	E3
chr7	136584800	136585200	E39
chr7	136585200	136613600	E3
chr7	136613600	136614000	E39
chr7	136614000	136625000	E3
chr7	136625000	136625200	E72
chr7	136625200	136627200	E65
chr7	136627200	136627400	E57
chr7	136627400	136627600	E65
chr7	136627600	136627800	E70
chr7	136627800	136628000	E66
chr7	136628000	136628200	E5
chr7	136628200	136629200	E4
chr7	136629200	136635400	E3
chr7	136635400	136635800	E4
chr7	136635800	136636000	E78
chr7	136636000	136636200	E5
chr7	136636200	136641600	E4
chr7	136641600	136641800	E5
chr7	136641800	136642600	E3
chr7	136642600	136643000	E39
chr7	136643000	136661800	E3
chr7	136661800	136662000	E39
chr7	136662000	136689800	E3
chr7	136689800	136690600	E4
chr7	136690600	136691200	E65
chr7	136691200	136691800	E90
chr7	136691800	136717800	E3
chr7	136717800	136718000	E39
chr7	136718000	136764000	E3
chr7	136764000	136764200	E73
chr7	136764200	136765400	E3
chr7	136765400	136766400	E65
chr7	136766400	136766800	E64
chr7	136766800	136767000	E57
chr7	136767000	136768800	E65
chr7	136768800	136769400	E64
chr7	136769400	136769600	E63
chr7	136769600	136769800	E64
chr7	136769800	136770200	E65
chr7	136770200	136770600	E63
chr7	136770600	136771000	E64
chr7	136771000	136771600	E65
chr7	136771600	136771800	E64
chr7	136771800	136772000	E65
chr7	136772000	136797800	E3
chr7	136797800	136798000	E78
chr7	136798000	136805400	E3
chr7	136805400	136805800	E65
chr7	136805800	136806200	E64
chr7	136806200	136807600	E65
chr7	136807600	136808000	E3
chr7	136808000	136808200	E39
chr7	136808200	136846200	E3
chr7	136846200	136846400	E65
chr7	136846400	136846800	E57
chr7	136846800	136848200	E65
chr7	136848200	136848400	E64
chr7	136848400	136848600	E65
chr7	136848600	136852800	E3
chr7	136852800	136853800	E2
chr7	136853800	136854000	E18
chr7	136854000	136854400	E19
chr7	136854400	136854600	E18
chr7	136854600	136855200	E35
chr7	136855200	136856600	E2
chr7	136856600	136856800	E78
chr7	136856800	136881800	E3
chr7	136881800	136882000	E39
chr7	136882000	136883000	E3
chr7	136883000	136883200	E78
chr7	136883200	136902000	E3
chr7	136902000	136902800	E4
chr7	136902800	136903200	E72
chr7	136903200	136903600	E2
chr7	136903600	136903800	E5
chr7	136903800	136904000	E36
chr7	136904000	136904800	E2
chr7	136904800	136905000	E77
chr7	136905000	136909000	E2
chr7	136909000	136909200	E36
chr7	136909200	136910200	E2
chr7	136910200	136910600	E36
chr7	136910600	136911200	E35
chr7	136911200	136911400	E36
chr7	136911400	136911800	E35
chr7	136911800	136912000	E36
chr7	136912000	136913200	E2
chr7	136913200	136913400	E36
chr7	136913400	136919200	E2
chr7	136919200	136919400	E36
chr7	136919400	136920000	E38
chr7	136920000	136920200	E6
chr7	136920200	136921000	E38
chr7	136921000	136921200	E78
chr7	136921200	136921400	E86
chr7	136921400	136921800	E2
chr7	136921800	136922400	E35
chr7	136922400	136922600	E34
chr7	136922600	136922800	E28
chr7	136922800	136923200	E26
chr7	136923200	136923600	E28
chr7	136923600	136923800	E29
chr7	136923800	136924000	E37
chr7	136924000	136924200	E38
chr7	136924200	136924400	E89
chr7	136924400	136924800	E2
chr7	136924800	136925200	E72
chr7	136925200	136926200	E38
chr7	136926200	136926600	E84
chr7	136926600	136926800	E29
chr7	136926800	136927200	E37
chr7	136927200	136927600	E6
chr7	136927600	136927800	E90
chr7	136927800	136928400	E4
chr7	136928400	136931200	E2
chr7	136931200	136931400	E89
chr7	136931400	136931600	E36
chr7	136931600	136932400	E2
chr7	136932400	136932600	E36
chr7	136932600	136933200	E35
chr7	136933200	136933400	E33
chr7	136933400	136933600	E37
chr7	136933600	136933800	E35
chr7	136933800	136934200	E37
chr7	136934200	136934400	E17
chr7	136934400	136935000	E37
chr7	136935000	136935400	E29
chr7	136935400	136935600	E35
chr7	136935600	136936200	E34
chr7	136936200	136936400	E35
chr7	136936400	136936600	E34
chr7	136936600	136937200	E18
chr7	136937200	136937800	E35
chr7	136937800	136938000	E34
chr7	136938000	136938200	E35
chr7	136938200	136938400	E37
chr7	136938400	136938800	E35
chr7	136938800	136939000	E89
chr7	136939000	136939400	E35
chr7	136939400	136939600	E28
chr7	136939600	136939800	E27
chr7	136939800	136940000	E28
chr7	136940000	136940400	E34
chr7	136940400	136940600	E18
chr7	136940600	136940800	E35
chr7	136940800	136941000	E2
chr7	136941000	136941200	E72
chr7	136941200	136941400	E2
chr7	136941400	136941600	E38
chr7	136941600	136941800	E36
chr7	136941800	136942600	E2
chr7	136942600	136942800	E78
chr7	136942800	136943000	E2
chr7	136943000	136944000	E35
chr7	136944000	136944200	E89
chr7	136944200	136944600	E35
chr7	136944600	136945200	E18
chr7	136945200	136945800	E35
chr7	136945800	136946000	E18
chr7	136946000	136946200	E35
chr7	136946200	136946400	E39
chr7	136946400	136946600	E16
chr7	136946600	136946800	E19
chr7	136946800	136947200	E18
chr7	136947200	136947400	E26
chr7	136947400	136947600	E25
chr7	136947600	136947800	E32
chr7	136947800	136948400	E34
chr7	136948400	136949600	E35
chr7	136949600	136950000	E28
chr7	136950000	136950200	E26
chr7	136950200	136950400	E24
chr7	136950400	136950600	E27
chr7	136950600	136950800	E19
chr7	136950800	136951000	E18
chr7	136951000	136951200	E19
chr7	136951200	136951600	E18
chr7	136951600	136951800	E27
chr7	136951800	136952000	E28
chr7	136952000	136953200	E29
chr7	136953200	136953600	E37
chr7	136953600	136953800	E38
chr7	136953800	136954000	E17
chr7	136954000	136954200	E37
chr7	136954200	136954400	E36
chr7	136954400	136954800	E2
chr7	136954800	136955000	E36
chr7	136955000	136955400	E2
chr7	136955400	136956200	E35
chr7	136956200	136956800	E2
chr7	136956800	136958000	E35
chr7	136958000	136958200	E18
chr7	136958200	136958400	E17
chr7	136958400	136958600	E37
chr7	136958600	136958800	E35
chr7	136958800	136959000	E34
chr7	136959000	136959600	E35
chr7	136959600	136959800	E18
chr7	136959800	136960000	E27
chr7	136960000	136960400	E19
chr7	136960400	136960800	E20
chr7	136960800	136961200	E22
chr7	136961200	136961400	E23
chr7	136961400	136961600	E21
chr7	136961600	136961800	E19
chr7	136961800	136962000	E28
chr7	136962000	136962200	E19
chr7	136962200	136962400	E18
chr7	136962400	136962600	E28
chr7	136962600	136963400	E35
chr7	136963400	136963600	E34
chr7	136963600	136964000	E35
chr7	136964000	136964200	E18
chr7	136964200	136964600	E19
chr7	136964600	136964800	E28
chr7	136964800	136965000	E18
chr7	136965000	136965200	E28
chr7	136965200	136965600	E29
chr7	136965600	136965800	E19
chr7	136965800	136966400	E20
chr7	136966400	136966600	E18
chr7	136966600	136966800	E28
chr7	136966800	136967000	E19
chr7	136967000	136967400	E20
chr7	136967400	136967600	E19
chr7	136967600	136967800	E21
chr7	136967800	136968000	E22
chr7	136968000	136968400	E21
chr7	136968400	136968600	E14
chr7	136968600	136968800	E16
chr7	136968800	136969000	E83
chr7	136969000	136969400	E37
chr7	136969400	136969600	E16
chr7	136969600	136969800	E18
chr7	136969800	136970000	E35
chr7	136970000	136970200	E28
chr7	136970200	136970400	E27
chr7	136970400	136970600	E28
chr7	136970600	136971000	E19
chr7	136971000	136971200	E26
chr7	136971200	136971400	E21
chr7	136971400	136972200	E22
chr7	136972200	136973000	E21
chr7	136973000	136973200	E20
chr7	136973200	136973400	E19
chr7	136973400	136973600	E18
chr7	136973600	136973800	E35
chr7	136973800	136974000	E28
chr7	136974000	136974200	E35
chr7	136974200	136974400	E18
chr7	136974400	136974600	E33
chr7	136974600	136974800	E35
chr7	136974800	136975000	E1
chr7	136975000	136975400	E38
chr7	136975400	136975600	E17
chr7	136975600	136975800	E38
chr7	136975800	136976000	E17
chr7	136976000	136976200	E38
chr7	136976200	136976800	E37
chr7	136976800	136977000	E38
chr7	136977000	136977200	E37
chr7	136977200	136977400	E17
chr7	136977400	136977600	E16
chr7	136977600	136977800	E18
chr7	136977800	136978000	E28
chr7	136978000	136978200	E27
chr7	136978200	136978400	E28
chr7	136978400	136978600	E27
chr7	136978600	136978800	E18
chr7	136978800	136979000	E20
chr7	136979000	136979400	E24
chr7	136979400	136979600	E25
chr7	136979600	136979800	E21
chr7	136979800	136980000	E22
chr7	136980000	136980200	E23
chr7	136980200	136980600	E22
chr7	136980600	136980800	E23
chr7	136980800	136981400	E22
chr7	136981400	136982800	E23
chr7	136982800	136983000	E21
chr7	136983000	136983200	E20
chr7	136983200	136984000	E24
chr7	136984000	136984200	E21
chr7	136984200	136984800	E25
chr7	136984800	136985000	E27
chr7	136985000	136985400	E26
chr7	136985400	136985600	E27
chr7	136985600	136985800	E26
chr7	136985800	136986000	E27
chr7	136986000	136986200	E26
chr7	136986200	136986400	E19
chr7	136986400	136986600	E20
chr7	136986600	136986800	E19
chr7	136986800	136987200	E20
chr7	136987200	136988000	E21
chr7	136988000	136988200	E20
chr7	136988200	136988400	E19
chr7	136988400	136988600	E20
chr7	136988600	136988800	E21
chr7	136988800	136989000	E22
chr7	136989000	136989200	E24
chr7	136989200	136989600	E21
chr7	136989600	136990200	E22
chr7	136990200	136990600	E21
chr7	136990600	136990800	E23
chr7	136990800	136991400	E12
chr7	136991400	136991600	E13
chr7	136991600	136991800	E23
chr7	136991800	136992000	E22
chr7	136992000	136992200	E21
chr7	136992200	136992400	E19
chr7	136992400	136992600	E22
chr7	136992600	136992800	E23
chr7	136992800	136993000	E22
chr7	136993000	136993200	E20
chr7	136993200	136993400	E26
chr7	136993400	136993800	E27
chr7	136993800	136994000	E28
chr7	136994000	136994200	E33
chr7	136994200	136994600	E28
chr7	136994600	136995000	E18
chr7	136995000	136995400	E35
chr7	136995400	136995600	E37
chr7	136995600	136995800	E29
chr7	136995800	136996000	E28
chr7	136996000	136996600	E18
chr7	136996600	136996800	E33
chr7	136996800	136997000	E34
chr7	136997000	136997200	E27
chr7	136997200	136997600	E19
chr7	136997600	136997800	E20
chr7	136997800	136998200	E22
chr7	136998200	136998600	E21
chr7	136998600	136998800	E20
chr7	136998800	136999200	E30
chr7	136999200	136999400	E37
chr7	136999400	137000000	E29
chr7	137000000	137000200	E30
chr7	137000200	137000400	E31
chr7	137000400	137000600	E24
chr7	137000600	137000800	E21
chr7	137000800	137001000	E22
chr7	137001000	137001200	E21
chr7	137001200	137001600	E24
chr7	137001600	137002000	E23
chr7	137002000	137002200	E22
chr7	137002200	137002600	E21
chr7	137002600	137003000	E26
chr7	137003000	137003400	E28
chr7	137003400	137003800	E33
chr7	137003800	137004200	E34
chr7	137004200	137004400	E28
chr7	137004400	137004600	E32
chr7	137004600	137004800	E27
chr7	137004800	137005000	E18
chr7	137005000	137005600	E28
chr7	137005600	137005800	E26
chr7	137005800	137006000	E32
chr7	137006000	137006200	E28
chr7	137006200	137006800	E18
chr7	137006800	137007000	E28
chr7	137007000	137008400	E35
chr7	137008400	137008600	E34
chr7	137008600	137009400	E35
chr7	137009400	137009800	E28
chr7	137009800	137010000	E27
chr7	137010000	137010200	E28
chr7	137010200	137010400	E27
chr7	137010400	137010800	E28
chr7	137010800	137011000	E29
chr7	137011000	137011200	E30
chr7	137011200	137011400	E18
chr7	137011400	137011600	E28
chr7	137011600	137012000	E18
chr7	137012000	137012600	E27
chr7	137012600	137012800	E20
chr7	137012800	137013000	E21
chr7	137013000	137013600	E23
chr7	137013600	137013800	E22
chr7	137013800	137014400	E25
chr7	137014400	137014600	E20
chr7	137014600	137014800	E27
chr7	137014800	137015000	E28
chr7	137015000	137015200	E33
chr7	137015200	137015600	E32
chr7	137015600	137015800	E26
chr7	137015800	137016200	E21
chr7	137016200	137016600	E24
chr7	137016600	137016800	E26
chr7	137016800	137017000	E20
chr7	137017000	137017400	E19
chr7	137017400	137017600	E29
chr7	137017600	137018200	E37
chr7	137018200	137018400	E36
chr7	137018400	137020000	E38
chr7	137020000	137020200	E37
chr7	137020200	137020600	E29
chr7	137020600	137020800	E37
chr7	137020800	137021000	E29
chr7	137021000	137021200	E30
chr7	137021200	137021400	E29
chr7	137021400	137021800	E30
chr7	137021800	137022000	E29
chr7	137022000	137022200	E37
chr7	137022200	137022400	E17
chr7	137022400	137022800	E29
chr7	137022800	137023600	E15
chr7	137023600	137024000	E19
chr7	137024000	137024400	E15
chr7	137024400	137024600	E30
chr7	137024600	137025000	E19
chr7	137025000	137025200	E20
chr7	137025200	137025600	E31
chr7	137025600	137025800	E20
chr7	137025800	137026400	E19
chr7	137026400	137026600	E21
chr7	137026600	137026800	E19
chr7	137026800	137027000	E21
chr7	137027000	137027600	E13
chr7	137027600	137028000	E23
chr7	137028000	137028400	E12
chr7	137028400	137028600	E23
chr7	137028600	137028800	E24
chr7	137028800	137029000	E31
chr7	137029000	137029200	E29
chr7	137029200	137030200	E85
chr7	137030200	137030400	E6
chr7	137030400	137030800	E37
chr7	137030800	137031000	E36
chr7	137031000	137032200	E2
chr7	137032200	137032400	E36
chr7	137032400	137035000	E2
chr7	137035000	137035200	E78
chr7	137035200	137035400	E38
chr7	137035400	137035600	E1
chr7	137035600	137035800	E36
chr7	137035800	137036600	E2
chr7	137036600	137036800	E35
chr7	137036800	137037000	E33
chr7	137037000	137037200	E34
chr7	137037200	137037400	E35
chr7	137037400	137037600	E89
chr7	137037600	137038000	E85
chr7	137038000	137038200	E84
chr7	137038200	137038800	E85
chr7	137038800	137039000	E84
chr7	137039000	137039400	E83
chr7	137039400	137039600	E82
chr7	137039600	137039800	E84
chr7	137039800	137040200	E83
chr7	137040200	137040400	E84
chr7	137040400	137040600	E85
chr7	137040600	137056800	E3
chr7	137056800	137057200	E39
chr7	137057200	137066600	E3
chr7	137066600	137066800	E40
chr7	137066800	137067000	E39
chr7	137067000	137068200	E2
chr7	137068200	137068600	E65
chr7	137068600	137068800	E64
chr7	137068800	137069000	E65
chr7	137069000	137070000	E2
chr7	137070000	137071400	E3
chr7	137071400	137075000	E2
chr7	137075000	137075200	E5
chr7	137075200	137075400	E2
chr7	137075400	137077600	E4
chr7	137077600	137078800	E85
chr7	137078800	137079000	E4
chr7	137079000	137079800	E85
chr7	137079800	137080000	E84
chr7	137080000	137080200	E83
chr7	137080200	137080600	E29
chr7	137080600	137081200	E84
chr7	137081200	137081800	E85
chr7	137081800	137083600	E4
chr7	137083600	137085600	E85
chr7	137085600	137086200	E84
chr7	137086200	137086400	E6
chr7	137086400	137086600	E7
chr7	137086600	137086800	E29
chr7	137086800	137087000	E16
chr7	137087000	137087200	E15
chr7	137087200	137087400	E13
chr7	137087400	137087600	E23
chr7	137087600	137087800	E22
chr7	137087800	137088000	E23
chr7	137088000	137088400	E24
chr7	137088400	137088600	E27
chr7	137088600	137088800	E29
chr7	137088800	137089000	E18
chr7	137089000	137089200	E35
chr7	137089200	137089400	E18
chr7	137089400	137089600	E35
chr7	137089600	137089800	E28
chr7	137089800	137090000	E18
chr7	137090000	137090200	E34
chr7	137090200	137091200	E35
chr7	137091200	137091400	E34
chr7	137091400	137091800	E35
chr7	137091800	137092400	E19
chr7	137092400	137092600	E20
chr7	137092600	137092800	E26
chr7	137092800	137093000	E25
chr7	137093000	137093400	E26
chr7	137093400	137093600	E28
chr7	137093600	137093800	E18
chr7	137093800	137094200	E35
chr7	137094200	137094400	E2
chr7	137094400	137094600	E36
chr7	137094600	137094800	E38
chr7	137094800	137095000	E86
chr7	137095000	137096000	E2
chr7	137096000	137097400	E4
chr7	137097400	137098200	E65
chr7	137098200	137098400	E38
chr7	137098400	137098600	E17
chr7	137098600	137099000	E65
chr7	137099000	137099200	E64
chr7	137099200	137099400	E66
chr7	137099400	137099600	E64
chr7	137099600	137099800	E65
chr7	137099800	137100000	E66
chr7	137100000	137100200	E65
chr7	137100200	137100400	E66
chr7	137100400	137100600	E65
chr7	137100600	137100800	E89
chr7	137100800	137102200	E2
chr7	137102200	137102400	E89
chr7	137102400	137102800	E5
chr7	137102800	137103600	E38
chr7	137103600	137103800	E37
chr7	137103800	137104000	E38
chr7	137104000	137104200	E37
chr7	137104200	137104400	E36
chr7	137104400	137104800	E38
chr7	137104800	137105000	E36
chr7	137105000	137105600	E38
chr7	137105600	137105800	E36
chr7	137105800	137106000	E86
chr7	137106000	137106600	E36
chr7	137106600	137107800	E2
chr7	137107800	137108000	E36
chr7	137108000	137109200	E2
chr7	137109200	137110000	E5
chr7	137110000	137111200	E4
chr7	137111200	137111400	E5
chr7	137111400	137116800	E4
chr7	137116800	137117400	E5
chr7	137117400	137117600	E34
chr7	137117600	137117800	E35
chr7	137117800	137119000	E34
chr7	137119000	137119200	E26
chr7	137119200	137119400	E25
chr7	137119400	137119600	E22
chr7	137119600	137119800	E21
chr7	137119800	137120200	E22
chr7	137120200	137120400	E25
chr7	137120400	137120800	E32
chr7	137120800	137121000	E18
chr7	137121000	137121600	E35
chr7	137121600	137121800	E18
chr7	137121800	137122000	E28
chr7	137122000	137122800	E35
chr7	137122800	137123000	E28
chr7	137123000	137123200	E18
chr7	137123200	137123400	E28
chr7	137123400	137123800	E19
chr7	137123800	137124000	E27
chr7	137124000	137124200	E26
chr7	137124200	137124400	E25
chr7	137124400	137124600	E24
chr7	137124600	137125000	E23
chr7	137125000	137125200	E22
chr7	137125200	137125400	E23
chr7	137125400	137125600	E22
chr7	137125600	137125800	E23
chr7	137125800	137126000	E22
chr7	137126000	137126200	E27
chr7	137126200	137126400	E28
chr7	137126400	137126600	E35
chr7	137126600	137127200	E18
chr7	137127200	137127400	E34
chr7	137127400	137127600	E35
chr7	137127600	137127800	E18
chr7	137127800	137128400	E35
chr7	137128400	137131200	E2
chr7	137131200	137131800	E35
chr7	137131800	137132200	E18
chr7	137132200	137132400	E28
chr7	137132400	137132600	E34
chr7	137132600	137132800	E35
chr7	137132800	137133000	E34
chr7	137133000	137133200	E35
chr7	137133200	137134000	E2
chr7	137134000	137134200	E36
chr7	137134200	137135200	E2
chr7	137135200	137135800	E35
chr7	137135800	137136000	E28
chr7	137136000	137136400	E27
chr7	137136400	137136800	E19
chr7	137136800	137137400	E25
chr7	137137400	137138600	E23
chr7	137138600	137138800	E22
chr7	137138800	137139000	E13
chr7	137139000	137140000	E14
chr7	137140000	137140200	E16
chr7	137140200	137140400	E17
chr7	137140400	137140800	E38
chr7	137140800	137141000	E36
chr7	137141000	137142200	E2
chr7	137142200	137142400	E36
chr7	137142400	137152000	E2
chr7	137152000	137152200	E36
chr7	137152200	137155800	E2
chr7	137155800	137156000	E36
chr7	137156000	137158600	E2
chr7	137158600	137159000	E36
chr7	137159000	137159600	E2
chr7	137159600	137159800	E38
chr7	137159800	137160000	E36
chr7	137160000	137160200	E38
chr7	137160200	137160600	E78
chr7	137160600	137160800	E38
chr7	137160800	137161000	E64
chr7	137161000	137161200	E38
chr7	137161200	137161600	E57
chr7	137161600	137161800	E65
chr7	137161800	137162000	E72
chr7	137162000	137162200	E5
chr7	137162200	137172200	E4
chr7	137172200	137172400	E39
chr7	137172400	137173000	E2
chr7	137173000	137173200	E72
chr7	137173200	137176600	E3
chr7	137176600	137177200	E39
chr7	137177200	137188600	E3
chr7	137188600	137188800	E39
chr7	137188800	137193200	E3
chr7	137193200	137195400	E2
chr7	137195400	137195600	E36
chr7	137195600	137195800	E64
chr7	137195800	137196000	E65
chr7	137196000	137196200	E36
chr7	137196200	137196800	E65
chr7	137196800	137197000	E89
chr7	137197000	137197200	E38
chr7	137197200	137197400	E37
chr7	137197400	137197800	E36
chr7	137197800	137199600	E2
chr7	137199600	137199800	E73
chr7	137199800	137205400	E3
chr7	137205400	137206200	E65
chr7	137206200	137206400	E58
chr7	137206400	137206600	E57
chr7	137206600	137206800	E58
chr7	137206800	137208800	E65
chr7	137208800	137221800	E3
chr7	137221800	137222600	E65
chr7	137222600	137223200	E58
chr7	137223200	137223400	E55
chr7	137223400	137223600	E60
chr7	137223600	137224000	E61
chr7	137224000	137224200	E60
chr7	137224200	137224400	E59
chr7	137224400	137224800	E57
chr7	137224800	137225000	E65
chr7	137225000	137225200	E58
chr7	137225200	137225400	E17
chr7	137225400	137225600	E10
chr7	137225600	137226400	E38
chr7	137226400	137229400	E2
chr7	137229400	137229600	E36
chr7	137229600	137231600	E2
chr7	137231600	137231800	E36
chr7	137231800	137232000	E89
chr7	137232000	137232600	E2
chr7	137232600	137252800	E3
chr7	137252800	137253200	E39
chr7	137253200	137255000	E3
chr7	137255000	137256800	E4
chr7	137256800	137257200	E17
chr7	137257200	137257800	E38
chr7	137257800	137262200	E2
chr7	137262200	137262400	E36
chr7	137262400	137265200	E2
chr7	137265200	137265400	E36
chr7	137265400	137268800	E2
chr7	137268800	137269000	E36
chr7	137269000	137272400	E2
chr7	137272400	137272600	E78
chr7	137272600	137274800	E2
chr7	137274800	137275000	E40
chr7	137275000	137275200	E38
chr7	137275200	137275600	E17
chr7	137275600	137275800	E6
chr7	137275800	137276000	E7
chr7	137276000	137276200	E49
chr7	137276200	137276400	E50
chr7	137276400	137276600	E58
chr7	137276600	137276800	E60
chr7	137276800	137277000	E15
chr7	137277000	137277200	E83
chr7	137277200	137277400	E50
chr7	137277400	137277600	E17
chr7	137277600	137277800	E37
chr7	137277800	137278000	E36
chr7	137278000	137281000	E2
chr7	137281000	137281200	E36
chr7	137281200	137284000	E2
chr7	137284000	137284600	E4
chr7	137284600	137284800	E5
chr7	137284800	137286000	E4
chr7	137286000	137290400	E3
chr7	137290400	137290600	E57
chr7	137290600	137290800	E17
chr7	137290800	137291000	E16
chr7	137291000	137291800	E38
chr7	137291800	137292000	E40
chr7	137292000	137292400	E65
chr7	137292400	137292600	E39
chr7	137292600	137294200	E3
chr7	137294200	137294800	E39
chr7	137294800	137303800	E3
chr7	137303800	137304000	E39
chr7	137304000	137307000	E3
chr7	137307000	137307200	E39
chr7	137307200	137311000	E3
chr7	137311000	137311200	E65
chr7	137311200	137311400	E70
chr7	137311400	137311600	E89
chr7	137311600	137311800	E36
chr7	137311800	137312800	E2
chr7	137312800	137313200	E6
chr7	137313200	137313400	E37
chr7	137313400	137320800	E2
chr7	137320800	137321000	E72
chr7	137321000	137322400	E4
chr7	137322400	137322800	E3
chr7	137322800	137323000	E5
chr7	137323000	137331600	E3
chr7	137331600	137332000	E39
chr7	137332000	137335400	E3
chr7	137335400	137336000	E65
chr7	137336000	137336200	E64
chr7	137336200	137336400	E65
chr7	137336400	137340800	E4
chr7	137340800	137341400	E16
chr7	137341400	137341600	E17
chr7	137341600	137342400	E38
chr7	137342400	137342600	E5
chr7	137342600	137343000	E4
chr7	137343000	137343200	E5
chr7	137343200	137345200	E4
chr7	137345200	137346200	E66
chr7	137346200	137346600	E55
chr7	137346600	137347000	E66
chr7	137347000	137347400	E55
chr7	137347400	137347600	E54
chr7	137347600	137347800	E58
chr7	137347800	137348200	E57
chr7	137348200	137348400	E53
chr7	137348400	137348600	E54
chr7	137348600	137348800	E55
chr7	137348800	137349000	E37
chr7	137349000	137350000	E38
chr7	137350000	137350200	E36
chr7	137350200	137350400	E38
chr7	137350400	137350600	E72
chr7	137350600	137351600	E2
chr7	137351600	137351800	E36
chr7	137351800	137352000	E38
chr7	137352000	137355400	E4
chr7	137355400	137357000	E5
chr7	137357000	137358400	E4
chr7	137358400	137358800	E2
chr7	137358800	137359000	E36
chr7	137359000	137359200	E72
chr7	137359200	137360600	E4
chr7	137360600	137369200	E3
chr7	137369200	137369400	E65
chr7	137369400	137369600	E78
chr7	137369600	137369800	E65
chr7	137369800	137370400	E64
chr7	137370400	137370600	E63
chr7	137370600	137371000	E64
chr7	137371000	137372400	E65
chr7	137372400	137372600	E64
chr7	137372600	137374200	E65
chr7	137374200	137374400	E64
chr7	137374400	137374600	E65
chr7	137374600	137377400	E4
chr7	137377400	137378400	E65
chr7	137378400	137378800	E57
chr7	137378800	137379400	E58
chr7	137379400	137380800	E65
chr7	137380800	137381000	E70
chr7	137381000	137381400	E65
chr7	137381400	137381600	E57
chr7	137381600	137382000	E55
chr7	137382000	137382400	E65
chr7	137382400	137384600	E4
chr7	137384600	137384800	E5
chr7	137384800	137385000	E90
chr7	137385000	137386000	E4
chr7	137386000	137386800	E2
chr7	137386800	137387200	E77
chr7	137387200	137387600	E64
chr7	137387600	137387800	E65
chr7	137387800	137388000	E64
chr7	137388000	137388200	E65
chr7	137388200	137394200	E3
chr7	137394200	137394400	E39
chr7	137394400	137397800	E2
chr7	137397800	137400200	E4
chr7	137400200	137400800	E5
chr7	137400800	137401400	E4
chr7	137401400	137401600	E5
chr7	137401600	137402000	E6
chr7	137402000	137402400	E66
chr7	137402400	137402800	E54
chr7	137402800	137403000	E53
chr7	137403000	137403200	E60
chr7	137403200	137403400	E59
chr7	137403400	137403600	E53
chr7	137403600	137403800	E58
chr7	137403800	137404000	E17
chr7	137404000	137404200	E38
chr7	137404200	137404400	E17
chr7	137404400	137404800	E38
chr7	137404800	137405000	E36
chr7	137405000	137407200	E2
chr7	137407200	137407400	E74
chr7	137407400	137408000	E5
chr7	137408000	137408800	E2
chr7	137408800	137409000	E90
chr7	137409000	137410000	E2
chr7	137410000	137410400	E36
chr7	137410400	137413000	E65
chr7	137413000	137413200	E64
chr7	137413200	137414000	E65
chr7	137414000	137414200	E64
chr7	137414200	137414400	E65
chr7	137414400	137416000	E4
chr7	137416000	137416200	E5
chr7	137416200	137416400	E4
chr7	137416400	137416600	E5
chr7	137416600	137424600	E4
chr7	137424600	137425800	E65
chr7	137425800	137426000	E64
chr7	137426000	137426200	E65
chr7	137426200	137426600	E57
chr7	137426600	137426800	E65
chr7	137426800	137427200	E64
chr7	137427200	137427400	E63
chr7	137427400	137428200	E65
chr7	137428200	137430600	E3
chr7	137430600	137432400	E2
chr7	137432400	137432600	E36
chr7	137432600	137435400	E2
chr7	137435400	137435600	E78
chr7	137435600	137437800	E4
chr7	137437800	137438200	E6
chr7	137438200	137438600	E38
chr7	137438600	137438800	E58
chr7	137438800	137439000	E54
chr7	137439000	137439200	E61
chr7	137439200	137439400	E60
chr7	137439400	137439600	E58
chr7	137439600	137440000	E57
chr7	137440000	137440200	E68
chr7	137440200	137440600	E69
chr7	137440600	137440800	E68
chr7	137440800	137441000	E58
chr7	137441000	137441200	E56
chr7	137441200	137441400	E57
chr7	137441400	137441600	E56
chr7	137441600	137442200	E57
chr7	137442200	137442400	E67
chr7	137442400	137442600	E57
chr7	137442600	137442800	E70
chr7	137442800	137443400	E64
chr7	137443400	137443800	E65
chr7	137443800	137444000	E64
chr7	137444000	137444200	E63
chr7	137444200	137444400	E53
chr7	137444400	137444600	E51
chr7	137444600	137445000	E61
chr7	137445000	137445200	E60
chr7	137445200	137445400	E10
chr7	137445400	137445600	E52
chr7	137445600	137445800	E53
chr7	137445800	137446000	E54
chr7	137446000	137446200	E67
chr7	137446200	137446400	E66
chr7	137446400	137447200	E65
chr7	137447200	137447600	E64
chr7	137447600	137447800	E65
chr7	137447800	137448000	E64
chr7	137448000	137450400	E65
chr7	137450400	137450600	E64
chr7	137450600	137452400	E65
chr7	137452400	137452600	E64
chr7	137452600	137452800	E58
chr7	137452800	137453200	E59
chr7	137453200	137453400	E60
chr7	137453400	137453600	E61
chr7	137453600	137453800	E59
chr7	137453800	137454000	E56
chr7	137454000	137455400	E65
chr7	137455400	137456200	E4
chr7	137456200	137456400	E65
chr7	137456400	137456800	E17
chr7	137456800	137457000	E69
chr7	137457000	137457800	E48
chr7	137457800	137458200	E49
chr7	137458200	137459200	E69
chr7	137459200	137459400	E57
chr7	137459400	137459600	E55
chr7	137459600	137461400	E65
chr7	137461400	137461600	E64
chr7	137461600	137464000	E65
chr7	137464000	137465600	E57
chr7	137465600	137465800	E63
chr7	137465800	137466000	E64
chr7	137466000	137466200	E65
chr7	137466200	137466400	E64
chr7	137466400	137467000	E65
chr7	137467000	137467200	E55
chr7	137467200	137467800	E66
chr7	137467800	137468400	E65
chr7	137468400	137468600	E64
chr7	137468600	137472800	E65
chr7	137472800	137473000	E64
chr7	137473000	137473200	E65
chr7	137473200	137473800	E63
chr7	137473800	137474000	E57
chr7	137474000	137474400	E58
chr7	137474400	137474600	E59
chr7	137474600	137474800	E56
chr7	137474800	137475200	E63
chr7	137475200	137475400	E57
chr7	137475400	137475800	E54
chr7	137475800	137476000	E57
chr7	137476000	137476200	E56
chr7	137476200	137476400	E58
chr7	137476400	137476600	E65
chr7	137476600	137476800	E78
chr7	137476800	137481200	E4
chr7	137481200	137481400	E39
chr7	137481400	137488000	E3
chr7	137488000	137488200	E39
chr7	137488200	137488600	E65
chr7	137488600	137488800	E57
chr7	137488800	137489000	E56
chr7	137489000	137489800	E65
chr7	137489800	137490000	E57
chr7	137490000	137490200	E54
chr7	137490200	137490600	E67
chr7	137490600	137491200	E66
chr7	137491200	137492200	E4
chr7	137492200	137492400	E72
chr7	137492400	137492800	E66
chr7	137492800	137493200	E65
chr7	137493200	137493400	E64
chr7	137493400	137493600	E65
chr7	137493600	137493800	E66
chr7	137493800	137494200	E65
chr7	137494200	137494400	E64
chr7	137494400	137494800	E65
chr7	137494800	137497600	E4
chr7	137497600	137497800	E55
chr7	137497800	137498000	E54
chr7	137498000	137498200	E53
chr7	137498200	137498400	E54
chr7	137498400	137498600	E56
chr7	137498600	137498800	E58
chr7	137498800	137499000	E60
chr7	137499000	137499400	E59
chr7	137499400	137499600	E58
chr7	137499600	137500200	E57
chr7	137500200	137501200	E65
chr7	137501200	137501400	E72
chr7	137501400	137501600	E70
chr7	137501600	137502000	E64
chr7	137502000	137502200	E65
chr7	137502200	137502400	E64
chr7	137502400	137502800	E63
chr7	137502800	137503200	E64
chr7	137503200	137503800	E63
chr7	137503800	137504200	E64
chr7	137504200	137504400	E53
chr7	137504400	137504600	E51
chr7	137504600	137505200	E68
chr7	137505200	137505600	E9
chr7	137505600	137505800	E10
chr7	137505800	137506000	E9
chr7	137506000	137506200	E8
chr7	137506200	137506800	E6
chr7	137506800	137507000	E1
chr7	137507000	137507200	E38
chr7	137507200	137510200	E2
chr7	137510200	137510400	E72
chr7	137510400	137511000	E2
chr7	137511000	137511400	E87
chr7	137511400	137511800	E2
chr7	137511800	137512000	E89
chr7	137512000	137513200	E4
chr7	137513200	137513400	E78
chr7	137513400	137513800	E66
chr7	137513800	137514000	E72
chr7	137514000	137518600	E4
chr7	137518600	137519600	E66
chr7	137519600	137520000	E68
chr7	137520000	137520400	E51
chr7	137520400	137520800	E68
chr7	137520800	137521200	E57
chr7	137521200	137521400	E51
chr7	137521400	137521600	E68
chr7	137521600	137521800	E51
chr7	137521800	137522000	E69
chr7	137522000	137522600	E68
chr7	137522600	137522800	E69
chr7	137522800	137523000	E68
chr7	137523000	137523200	E51
chr7	137523200	137523600	E68
chr7	137523600	137523800	E50
chr7	137523800	137524000	E49
chr7	137524000	137525000	E17
chr7	137525000	137525400	E49
chr7	137525400	137527400	E69
chr7	137527400	137527600	E65
chr7	137527600	137527800	E58
chr7	137527800	137528000	E63
chr7	137528000	137528200	E58
chr7	137528200	137528400	E63
chr7	137528400	137528600	E57
chr7	137528600	137528800	E63
chr7	137528800	137529200	E51
chr7	137529200	137529400	E68
chr7	137529400	137529600	E51
chr7	137529600	137530000	E52
chr7	137530000	137530200	E53
chr7	137530200	137530400	E52
chr7	137530400	137530600	E61
chr7	137530600	137531000	E52
chr7	137531000	137531200	E61
chr7	137531200	137531600	E79
chr7	137531600	137531800	E80
chr7	137531800	137532200	E11
chr7	137532200	137532400	E62
chr7	137532400	137532600	E61
chr7	137532600	137532800	E51
chr7	137532800	137534200	E69
chr7	137534200	137536200	E4
chr7	137536200	137543600	E3
chr7	137543600	137543800	E39
chr7	137543800	137555000	E2
chr7	137555000	137555200	E36
chr7	137555200	137555600	E38
chr7	137555600	137555800	E70
chr7	137555800	137556000	E38
chr7	137556000	137556200	E6
chr7	137556200	137556400	E7
chr7	137556400	137556600	E6
chr7	137556600	137557000	E38
chr7	137557000	137557200	E36
chr7	137557200	137558800	E2
chr7	137558800	137559000	E36
chr7	137559000	137559600	E2
chr7	137559600	137560000	E38
chr7	137560000	137560400	E41
chr7	137560400	137560600	E90
chr7	137560600	137560800	E72
chr7	137560800	137561400	E2
chr7	137561400	137561600	E89
chr7	137561600	137561800	E37
chr7	137561800	137562000	E17
chr7	137562000	137562200	E38
chr7	137562200	137562600	E17
chr7	137562600	137562800	E29
chr7	137562800	137563000	E37
chr7	137563000	137563200	E29
chr7	137563200	137563600	E33
chr7	137563600	137563800	E35
chr7	137563800	137564000	E18
chr7	137564000	137564200	E31
chr7	137564200	137564600	E32
chr7	137564600	137564800	E33
chr7	137564800	137565200	E34
chr7	137565200	137565600	E35
chr7	137565600	137566800	E2
chr7	137566800	137567000	E1
chr7	137567000	137567800	E6
chr7	137567800	137570200	E4
chr7	137570200	137570400	E70
chr7	137570400	137571000	E63
chr7	137571000	137571200	E60
chr7	137571200	137571400	E61
chr7	137571400	137571600	E59
chr7	137571600	137571800	E58
chr7	137571800	137572200	E63
chr7	137572200	137572400	E6
chr7	137572400	137572600	E65
chr7	137572600	137572800	E38
chr7	137572800	137573000	E1
chr7	137573000	137573400	E38
chr7	137573400	137573600	E37
chr7	137573600	137573800	E6
chr7	137573800	137574000	E86
chr7	137574000	137574200	E90
chr7	137574200	137575000	E38
chr7	137575000	137575200	E6
chr7	137575200	137575600	E8
chr7	137575600	137576000	E37
chr7	137576000	137576200	E17
chr7	137576200	137576600	E63
chr7	137576600	137576800	E64
chr7	137576800	137578000	E65
chr7	137578000	137578200	E86
chr7	137578200	137578400	E28
chr7	137578400	137578800	E34
chr7	137578800	137579800	E35
chr7	137579800	137580600	E38
chr7	137580600	137580800	E36
chr7	137580800	137581200	E38
chr7	137581200	137581400	E78
chr7	137581400	137581600	E37
chr7	137581600	137581800	E40
chr7	137581800	137583000	E38
chr7	137583000	137583200	E90
chr7	137583200	137583600	E38
chr7	137583600	137583800	E40
chr7	137583800	137584000	E43
chr7	137584000	137584400	E44
chr7	137584400	137584600	E42
chr7	137584600	137584800	E40
chr7	137584800	137585000	E38
chr7	137585000	137588000	E4
chr7	137588000	137588200	E17
chr7	137588200	137588600	E15
chr7	137588600	137588800	E23
chr7	137588800	137589000	E25
chr7	137589000	137589200	E27
chr7	137589200	137589400	E26
chr7	137589400	137590000	E27
chr7	137590000	137590200	E35
chr7	137590200	137590400	E33
chr7	137590400	137591000	E34
chr7	137591000	137591200	E33
chr7	137591200	137592600	E35
chr7	137592600	137592800	E18
chr7	137592800	137593000	E27
chr7	137593000	137593200	E26
chr7	137593200	137593400	E24
chr7	137593400	137594400	E23
chr7	137594400	137594600	E24
chr7	137594600	137595000	E26
chr7	137595000	137595200	E25
chr7	137595200	137595400	E26
chr7	137595400	137595600	E25
chr7	137595600	137595800	E26
chr7	137595800	137596000	E20
chr7	137596000	137596200	E19
chr7	137596200	137596400	E28
chr7	137596400	137596600	E34
chr7	137596600	137597200	E35
chr7	137597200	137597400	E18
chr7	137597400	137597600	E35
chr7	137597600	137597800	E34
chr7	137597800	137598000	E35
chr7	137598000	137598200	E34
chr7	137598200	137599000	E35
chr7	137599000	137599200	E34
chr7	137599200	137599600	E35
chr7	137599600	137599800	E34
chr7	137599800	137600600	E35
chr7	137600600	137600800	E33
chr7	137600800	137601200	E34
chr7	137601200	137601600	E33
chr7	137601600	137601800	E27
chr7	137601800	137602400	E25
chr7	137602400	137602600	E22
chr7	137602600	137602800	E25
chr7	137602800	137603000	E23
chr7	137603000	137603200	E24
chr7	137603200	137603400	E25
chr7	137603400	137603600	E28
chr7	137603600	137603800	E27
chr7	137603800	137604000	E28
chr7	137604000	137604200	E34
chr7	137604200	137604400	E35
chr7	137604400	137604600	E18
chr7	137604600	137605200	E35
chr7	137605200	137606000	E2
chr7	137606000	137606400	E36
chr7	137606400	137607800	E2
chr7	137607800	137608200	E35
chr7	137608200	137608400	E34
chr7	137608400	137608800	E35
chr7	137608800	137609000	E34
chr7	137609000	137609200	E35
chr7	137609200	137609400	E34
chr7	137609400	137609600	E33
chr7	137609600	137610200	E34
chr7	137610200	137610400	E28
chr7	137610400	137610600	E27
chr7	137610600	137610800	E28
chr7	137610800	137611000	E34
chr7	137611000	137612200	E35
chr7	137612200	137612600	E28
chr7	137612600	137613000	E33
chr7	137613000	137613600	E5
chr7	137613600	137613800	E90
chr7	137613800	137614600	E4
chr7	137614600	137614800	E2
chr7	137614800	137615400	E34
chr7	137615400	137615600	E37
chr7	137615600	137616000	E40
chr7	137616000	137616400	E38
chr7	137616400	137616800	E41
chr7	137616800	137617000	E40
chr7	137617000	137617200	E41
chr7	137617200	137617400	E42
chr7	137617400	137617800	E44
chr7	137617800	137618000	E43
chr7	137618000	137618200	E45
chr7	137618200	137618800	E44
chr7	137618800	137619200	E41
chr7	137619200	137619800	E42
chr7	137619800	137620000	E43
chr7	137620000	137620200	E41
chr7	137620200	137620400	E44
chr7	137620400	137620600	E43
chr7	137620600	137620800	E42
chr7	137620800	137621000	E43
chr7	137621000	137621200	E44
chr7	137621200	137621400	E42
chr7	137621400	137621600	E32
chr7	137621600	137621800	E33
chr7	137621800	137622000	E32
chr7	137622000	137622200	E33
chr7	137622200	137622400	E35
chr7	137622400	137624000	E2
chr7	137624000	137624400	E34
chr7	137624400	137626000	E35
chr7	137626000	137626400	E34
chr7	137626400	137626600	E35
chr7	137626600	137626800	E18
chr7	137626800	137627000	E37
chr7	137627000	137627200	E30
chr7	137627200	137627400	E18
chr7	137627400	137627600	E19
chr7	137627600	137628000	E31
chr7	137628000	137628400	E25
chr7	137628400	137628600	E26
chr7	137628600	137628800	E25
chr7	137628800	137629200	E26
chr7	137629200	137629400	E27
chr7	137629400	137629800	E35
chr7	137629800	137630000	E89
chr7	137630000	137630200	E36
chr7	137630200	137630400	E2
chr7	137630400	137630600	E89
chr7	137630600	137631200	E36
chr7	137631200	137633800	E2
chr7	137633800	137634200	E35
chr7	137634200	137634400	E28
chr7	137634400	137634600	E18
chr7	137634600	137635000	E35
chr7	137635000	137635200	E34
chr7	137635200	137635600	E35
chr7	137635600	137635800	E34
chr7	137635800	137637800	E35
chr7	137637800	137638000	E18
chr7	137638000	137638400	E27
chr7	137638400	137638600	E26
chr7	137638600	137638800	E32
chr7	137638800	137639000	E28
chr7	137639000	137639400	E34
chr7	137639400	137639600	E88
chr7	137639600	137641600	E4
chr7	137641600	137642600	E5
chr7	137642600	137642800	E38
chr7	137642800	137643000	E1
chr7	137643000	137643400	E38
chr7	137643400	137643800	E36
chr7	137643800	137644000	E38
chr7	137644000	137644200	E36
chr7	137644200	137645000	E2
chr7	137645000	137645200	E36
chr7	137645200	137646200	E38
chr7	137646200	137646400	E1
chr7	137646400	137647800	E2
chr7	137647800	137648000	E36
chr7	137648000	137650000	E2
chr7	137650000	137650800	E35
chr7	137650800	137651200	E18
chr7	137651200	137651800	E35
chr7	137651800	137652200	E6
chr7	137652200	137652400	E90
chr7	137652400	137652600	E1
chr7	137652600	137654600	E2
chr7	137654600	137655400	E35
chr7	137655400	137655600	E34
chr7	137655600	137656800	E35
chr7	137656800	137657000	E34
chr7	137657000	137657200	E33
chr7	137657200	137657400	E18
chr7	137657400	137657600	E35
chr7	137657600	137657800	E27
chr7	137657800	137658000	E28
chr7	137658000	137658400	E26
chr7	137658400	137658600	E25
chr7	137658600	137659000	E21
chr7	137659000	137659400	E22
chr7	137659400	137661000	E23
chr7	137661000	137661200	E22
chr7	137661200	137661400	E20
chr7	137661400	137661600	E30
chr7	137661600	137662000	E24
chr7	137662000	137662200	E31
chr7	137662200	137662400	E20
chr7	137662400	137662600	E28
chr7	137662600	137663000	E18
chr7	137663000	137663200	E28
chr7	137663200	137664000	E32
chr7	137664000	137664200	E27
chr7	137664200	137664800	E35
chr7	137664800	137665000	E34
chr7	137665000	137665200	E33
chr7	137665200	137665600	E34
chr7	137665600	137665800	E40
chr7	137665800	137666000	E41
chr7	137666000	137666400	E37
chr7	137666400	137666800	E6
chr7	137666800	137667400	E5
chr7	137667400	137667800	E6
chr7	137667800	137668000	E7
chr7	137668000	137668400	E30
chr7	137668400	137668600	E24
chr7	137668600	137668800	E25
chr7	137668800	137669000	E32
chr7	137669000	137669400	E33
chr7	137669400	137669800	E34
chr7	137669800	137670000	E33
chr7	137670000	137670400	E34
chr7	137670400	137671000	E35
chr7	137671000	137671200	E34
chr7	137671200	137671600	E37
chr7	137671600	137671800	E30
chr7	137671800	137672000	E29
chr7	137672000	137672400	E28
chr7	137672400	137672800	E34
chr7	137672800	137673000	E33
chr7	137673000	137673200	E34
chr7	137673200	137673400	E35
chr7	137673400	137673800	E34
chr7	137673800	137674200	E28
chr7	137674200	137674600	E34
chr7	137674600	137674800	E89
chr7	137674800	137675000	E90
chr7	137675000	137675200	E40
chr7	137675200	137675400	E41
chr7	137675400	137676000	E40
chr7	137676000	137676200	E90
chr7	137676200	137677000	E4
chr7	137677000	137677200	E72
chr7	137677200	137677600	E6
chr7	137677600	137678200	E34
chr7	137678200	137678600	E35
chr7	137678600	137678800	E28
chr7	137678800	137679200	E32
chr7	137679200	137679400	E26
chr7	137679400	137679600	E27
chr7	137679600	137679800	E18
chr7	137679800	137680000	E37
chr7	137680000	137680600	E38
chr7	137680600	137680800	E40
chr7	137680800	137681000	E41
chr7	137681000	137681400	E40
chr7	137681400	137681600	E36
chr7	137681600	137682400	E2
chr7	137682400	137683200	E35
chr7	137683200	137683400	E37
chr7	137683400	137683600	E34
chr7	137683600	137684200	E35
chr7	137684200	137684400	E28
chr7	137684400	137684600	E27
chr7	137684600	137684800	E26
chr7	137684800	137685400	E31
chr7	137685400	137685600	E19
chr7	137685600	137685800	E26
chr7	137685800	137686000	E30
chr7	137686000	137686200	E13
chr7	137686200	137686400	E11
chr7	137686400	137686800	E12
chr7	137686800	137687000	E13
chr7	137687000	137687600	E14
chr7	137687600	137687800	E49
chr7	137687800	137689400	E38
chr7	137689400	137689600	E1
chr7	137689600	137689800	E38
chr7	137689800	137693000	E2
chr7	137693000	137693200	E35
chr7	137693200	137693400	E28
chr7	137693400	137693600	E13
chr7	137693600	137693800	E14
chr7	137693800	137694000	E16
chr7	137694000	137716200	E3
chr7	137716200	137716400	E90
chr7	137716400	137717200	E4
chr7	137717200	137717400	E3
chr7	137717400	137717800	E39
chr7	137717800	137739400	E3
chr7	137739400	137739600	E73
chr7	137739600	137759400	E3
chr7	137759400	137759800	E39
chr7	137759800	137760000	E40
chr7	137760000	137760200	E41
chr7	137760200	137760400	E40
chr7	137760400	137760600	E41
chr7	137760600	137760800	E40
chr7	137760800	137761000	E39
chr7	137761000	137771000	E3
chr7	137771000	137771200	E5
chr7	137771200	137771600	E34
chr7	137771600	137771800	E28
chr7	137771800	137772000	E27
chr7	137772000	137772200	E18
chr7	137772200	137777000	E3
chr7	137777000	137777200	E73
chr7	137777200	137784800	E3
chr7	137784800	137785000	E39
chr7	137785000	137809600	E3
chr7	137809600	137810000	E39
chr7	137810000	137810200	E3
chr7	137810200	137810400	E38
chr7	137810400	137810600	E39
chr7	137810600	137811000	E40
chr7	137811000	137811200	E39
chr7	137811200	137834800	E3
chr7	137834800	137835000	E39
chr7	137835000	137845600	E3
chr7	137845600	137846000	E17
chr7	137846000	137846200	E15
chr7	137846200	137846600	E14
chr7	137846600	137846800	E10
chr7	137846800	137847000	E9
chr7	137847000	137847200	E40
chr7	137847200	137859000	E3
chr7	137859000	137859200	E39
chr7	137859200	137869600	E3
chr7	137869600	137871000	E2
chr7	137871000	137871400	E87
chr7	137871400	137871600	E29
chr7	137871600	137872000	E88
chr7	137872000	137872600	E87
chr7	137872600	137880000	E3
chr7	137880000	137880400	E39
chr7	137880400	137880600	E3
chr7	137880600	137881000	E39
chr7	137881000	137881200	E41
chr7	137881200	137881400	E42
chr7	137881400	137882000	E41
chr7	137882000	137882800	E40
chr7	137882800	137883000	E39
chr7	137883000	137904400	E3
chr7	137904400	137904600	E39
chr7	137904600	137910400	E3
chr7	137910400	137910600	E39
chr7	137910600	137910800	E40
chr7	137910800	137911000	E41
chr7	137911000	137911400	E40
chr7	137911400	137911600	E38
chr7	137911600	137911800	E40
chr7	137911800	137931600	E3
chr7	137931600	137931800	E39
chr7	137931800	137942800	E3
chr7	137942800	137943200	E39
chr7	137943200	137960800	E3
chr7	137960800	137961000	E73
chr7	137961000	137973400	E3
chr7	137973400	137973600	E39
chr7	137973600	137979600	E3
chr7	137979600	137979800	E39
chr7	137979800	138096400	E3
chr7	138096400	138096600	E73
chr7	138096600	138135000	E3
chr7	138135000	138135200	E39
chr7	138135200	138141800	E3
chr7	138141800	138143400	E2
chr7	138143400	138143800	E36
chr7	138143800	138144200	E38
chr7	138144200	138144400	E16
chr7	138144400	138144600	E13
chr7	138144600	138144800	E14
chr7	138144800	138145000	E79
chr7	138145000	138145200	E11
chr7	138145200	138145600	E81
chr7	138145600	138145800	E79
chr7	138145800	138146000	E81
chr7	138146000	138146200	E11
chr7	138146200	138146400	E14
chr7	138146400	138146600	E17
chr7	138146600	138146800	E38
chr7	138146800	138147000	E1
chr7	138147000	138148000	E2
chr7	138148000	138148200	E89
chr7	138148200	138148400	E38
chr7	138148400	138148600	E90
chr7	138148600	138153000	E4
chr7	138153000	138153200	E85
chr7	138153200	138153400	E16
chr7	138153400	138153800	E29
chr7	138153800	138154000	E38
chr7	138154000	138159600	E2
chr7	138159600	138159800	E86
chr7	138159800	138160200	E2
chr7	138160200	138160400	E5
chr7	138160400	138160600	E2
chr7	138160600	138162000	E4
chr7	138162000	138162200	E78
chr7	138162200	138168200	E2
chr7	138168200	138168400	E89
chr7	138168400	138168600	E36
chr7	138168600	138169000	E2
chr7	138169000	138171800	E4
chr7	138171800	138172000	E65
chr7	138172000	138172200	E55
chr7	138172200	138172400	E65
chr7	138172400	138172600	E55
chr7	138172600	138172800	E57
chr7	138172800	138173000	E58
chr7	138173000	138173200	E17
chr7	138173200	138173400	E57
chr7	138173400	138174000	E55
chr7	138174000	138175000	E66
chr7	138175000	138175200	E65
chr7	138175200	138175400	E66
chr7	138175400	138175600	E72
chr7	138175600	138176400	E2
chr7	138176400	138176600	E36
chr7	138176600	138178000	E2
chr7	138178000	138178200	E36
chr7	138178200	138179800	E2
chr7	138179800	138180000	E87
chr7	138180000	138180400	E88
chr7	138180400	138180600	E29
chr7	138180600	138180800	E37
chr7	138180800	138181000	E38
chr7	138181000	138181200	E90
chr7	138181200	138182400	E4
chr7	138182400	138182600	E5
chr7	138182600	138182800	E4
chr7	138182800	138183000	E78
chr7	138183000	138188800	E2
chr7	138188800	138189000	E36
chr7	138189000	138194200	E2
chr7	138194200	138194600	E4
chr7	138194600	138194800	E5
chr7	138194800	138195000	E90
chr7	138195000	138195400	E5
chr7	138195400	138198800	E2
chr7	138198800	138199400	E36
chr7	138199400	138200800	E38
chr7	138200800	138201200	E2
chr7	138201200	138201400	E36
chr7	138201400	138201800	E2
chr7	138201800	138202200	E35
chr7	138202200	138202400	E34
chr7	138202400	138202600	E35
chr7	138202600	138202800	E28
chr7	138202800	138203000	E18
chr7	138203000	138203200	E19
chr7	138203200	138203400	E27
chr7	138203400	138203600	E25
chr7	138203600	138203800	E21
chr7	138203800	138204000	E26
chr7	138204000	138204200	E25
chr7	138204200	138204400	E26
chr7	138204400	138204600	E20
chr7	138204600	138205000	E27
chr7	138205000	138205200	E18
chr7	138205200	138205400	E28
chr7	138205400	138205600	E27
chr7	138205600	138206000	E35
chr7	138206000	138206200	E18
chr7	138206200	138206800	E35
chr7	138206800	138208600	E2
chr7	138208600	138208800	E36
chr7	138208800	138214800	E2
chr7	138214800	138215000	E36
chr7	138215000	138216200	E2
chr7	138216200	138216400	E36
chr7	138216400	138221600	E2
chr7	138221600	138221800	E89
chr7	138221800	138222400	E35
chr7	138222400	138223000	E18
chr7	138223000	138223600	E27
chr7	138223600	138223800	E18
chr7	138223800	138224200	E35
chr7	138224200	138226800	E2
chr7	138226800	138227000	E36
chr7	138227000	138233600	E2
chr7	138233600	138244200	E3
chr7	138244200	138244400	E4
chr7	138244400	138244600	E72
chr7	138244600	138245200	E65
chr7	138245200	138246600	E66
chr7	138246600	138246800	E6
chr7	138246800	138248600	E38
chr7	138248600	138248800	E6
chr7	138248800	138249000	E38
chr7	138249000	138249400	E37
chr7	138249400	138249600	E17
chr7	138249600	138250200	E69
chr7	138250200	138250400	E68
chr7	138250400	138250600	E49
chr7	138250600	138251200	E17
chr7	138251200	138251800	E2
chr7	138251800	138252000	E36
chr7	138252000	138255000	E2
chr7	138255000	138255400	E35
chr7	138255400	138258600	E2
chr7	138258600	138259000	E36
chr7	138259000	138260400	E2
chr7	138260400	138261600	E65
chr7	138261600	138262400	E64
chr7	138262400	138263000	E65
chr7	138263000	138263400	E57
chr7	138263400	138264400	E65
chr7	138264400	138264600	E64
chr7	138264600	138265200	E65
chr7	138265200	138266000	E2
chr7	138266000	138266200	E90
chr7	138266200	138266400	E36
chr7	138266400	138270400	E2
chr7	138270400	138276800	E4
chr7	138276800	138277000	E72
chr7	138277000	138279200	E3
chr7	138279200	138279400	E39
chr7	138279400	138293200	E3
chr7	138293200	138293800	E39
chr7	138293800	138296800	E3
chr7	138296800	138297000	E39
chr7	138297000	138297400	E15
chr7	138297400	138304200	E3
chr7	138304200	138304400	E65
chr7	138304400	138304800	E70
chr7	138304800	138305600	E65
chr7	138305600	138306000	E64
chr7	138306000	138306800	E65
chr7	138306800	138307000	E69
chr7	138307000	138316800	E4
chr7	138316800	138317200	E65
chr7	138317200	138317400	E64
chr7	138317400	138317800	E65
chr7	138317800	138324600	E3
chr7	138324600	138325000	E39
chr7	138325000	138341600	E3
chr7	138341600	138341800	E39
chr7	138341800	138347800	E3
chr7	138347800	138348200	E34
chr7	138348200	138348400	E35
chr7	138348400	138348800	E31
chr7	138348800	138349000	E29
chr7	138349000	138349200	E11
chr7	138349200	138349400	E24
chr7	138349400	138349600	E31
chr7	138349600	138349800	E35
chr7	138349800	138350000	E27
chr7	138350000	138350200	E23
chr7	138350200	138350400	E22
chr7	138350400	138350800	E23
chr7	138350800	138351000	E24
chr7	138351000	138351200	E25
chr7	138351200	138351600	E26
chr7	138351600	138351800	E27
chr7	138351800	138352800	E34
chr7	138352800	138353000	E35
chr7	138353000	138353200	E34
chr7	138353200	138353800	E35
chr7	138353800	138386200	E3
chr7	138386200	138386600	E73
chr7	138386600	138387400	E3
chr7	138387400	138387800	E39
chr7	138387800	138397800	E3
chr7	138397800	138404400	E4
chr7	138404400	138404600	E5
chr7	138404600	138406400	E4
chr7	138406400	138412800	E3
chr7	138412800	138413200	E75
chr7	138413200	138421600	E3
chr7	138421600	138422400	E4
chr7	138422400	138422600	E5
chr7	138422600	138423000	E38
chr7	138423000	138423600	E17
chr7	138423600	138424000	E16
chr7	138424000	138435200	E4
chr7	138435200	138435400	E72
chr7	138435400	138437200	E4
chr7	138437200	138439000	E2
chr7	138439000	138439200	E89
chr7	138439200	138439400	E35
chr7	138439400	138439600	E34
chr7	138439600	138440200	E28
chr7	138440200	138440400	E32
chr7	138440400	138440600	E30
chr7	138440600	138441200	E37
chr7	138441200	138441400	E38
chr7	138441400	138441600	E41
chr7	138441600	138442000	E40
chr7	138442000	138442200	E39
chr7	138442200	138462800	E3
chr7	138462800	138463000	E39
chr7	138463000	138515400	E3
chr7	138515400	138515600	E39
chr7	138515600	138519600	E3
chr7	138519600	138522000	E4
chr7	138522000	138522600	E66
chr7	138522600	138522800	E55
chr7	138522800	138523000	E54
chr7	138523000	138523400	E66
chr7	138523400	138524000	E4
chr7	138524000	138527800	E3
chr7	138527800	138528000	E39
chr7	138528000	138530400	E3
chr7	138530400	138531000	E65
chr7	138531000	138531200	E64
chr7	138531200	138531600	E65
chr7	138531600	138532000	E64
chr7	138532000	138532200	E63
chr7	138532200	138532400	E64
chr7	138532400	138532600	E65
chr7	138532600	138533600	E64
chr7	138533600	138536000	E65
chr7	138536000	138536200	E39
chr7	138536200	138536400	E3
chr7	138536400	138536600	E72
chr7	138536600	138539600	E3
chr7	138539600	138539800	E73
chr7	138539800	138547600	E3
chr7	138547600	138548400	E65
chr7	138548400	138548800	E63
chr7	138548800	138549000	E64
chr7	138549000	138549400	E57
chr7	138549400	138549800	E65
chr7	138549800	138550000	E64
chr7	138550000	138551200	E65
chr7	138551200	138551400	E70
chr7	138551400	138552400	E65
chr7	138552400	138552600	E64
chr7	138552600	138553400	E65
chr7	138553400	138554000	E4
chr7	138554000	138554200	E90
chr7	138554200	138559400	E4
chr7	138559400	138559600	E5
chr7	138559600	138560000	E4
chr7	138560000	138560400	E85
chr7	138560400	138560600	E84
chr7	138560600	138560800	E55
chr7	138560800	138561200	E66
chr7	138561200	138562000	E65
chr7	138562000	138562200	E64
chr7	138562200	138562800	E65
chr7	138562800	138563200	E58
chr7	138563200	138564400	E65
chr7	138564400	138564800	E64
chr7	138564800	138565200	E65
chr7	138565200	138565600	E64
chr7	138565600	138566200	E65
chr7	138566200	138566400	E66
chr7	138566400	138566600	E67
chr7	138566600	138566800	E66
chr7	138566800	138570000	E4
chr7	138570000	138571400	E65
chr7	138571400	138572200	E57
chr7	138572200	138572400	E54
chr7	138572400	138573000	E55
chr7	138573000	138573200	E78
chr7	138573200	138573800	E4
chr7	138573800	138574000	E5
chr7	138574000	138575200	E4
chr7	138575200	138575400	E1
chr7	138575400	138575800	E6
chr7	138575800	138576000	E67
chr7	138576000	138576400	E57
chr7	138576400	138576600	E65
chr7	138576600	138584400	E4
chr7	138584400	138584600	E38
chr7	138584600	138584800	E90
chr7	138584800	138585000	E5
chr7	138585000	138588000	E4
chr7	138588000	138588200	E86
chr7	138588200	138589800	E2
chr7	138589800	138590000	E86
chr7	138590000	138591800	E2
chr7	138591800	138592000	E36
chr7	138592000	138592400	E38
chr7	138592400	138592800	E7
chr7	138592800	138593000	E37
chr7	138593000	138593200	E29
chr7	138593200	138593400	E37
chr7	138593400	138593800	E38
chr7	138593800	138596800	E4
chr7	138596800	138597000	E78
chr7	138597000	138598400	E4
chr7	138598400	138600000	E66
chr7	138600000	138600200	E67
chr7	138600200	138600800	E54
chr7	138600800	138601200	E55
chr7	138601200	138601400	E54
chr7	138601400	138601600	E53
chr7	138601600	138601800	E54
chr7	138601800	138602000	E53
chr7	138602000	138602200	E51
chr7	138602200	138602400	E53
chr7	138602400	138602600	E59
chr7	138602600	138603000	E60
chr7	138603000	138603200	E61
chr7	138603200	138603800	E52
chr7	138603800	138604200	E61
chr7	138604200	138604400	E59
chr7	138604400	138604800	E51
chr7	138604800	138605000	E52
chr7	138605000	138605200	E67
chr7	138605200	138605800	E57
chr7	138605800	138606800	E4
chr7	138606800	138607000	E1
chr7	138607000	138608400	E2
chr7	138608400	138609000	E87
chr7	138609000	138609200	E17
chr7	138609200	138609600	E83
chr7	138609600	138609800	E6
chr7	138609800	138610000	E7
chr7	138610000	138610200	E37
chr7	138610200	138610400	E72
chr7	138610400	138612000	E4
chr7	138612000	138612200	E5
chr7	138612200	138613200	E4
chr7	138613200	138616600	E65
chr7	138616600	138616800	E55
chr7	138616800	138617600	E57
chr7	138617600	138617800	E54
chr7	138617800	138618000	E67
chr7	138618000	138618400	E66
chr7	138618400	138618600	E58
chr7	138618600	138618800	E57
chr7	138618800	138619000	E58
chr7	138619000	138619200	E57
chr7	138619200	138619400	E56
chr7	138619400	138619600	E53
chr7	138619600	138620000	E59
chr7	138620000	138620200	E58
chr7	138620200	138620400	E59
chr7	138620400	138620600	E52
chr7	138620600	138621200	E51
chr7	138621200	138621400	E52
chr7	138621400	138622000	E66
chr7	138622000	138622600	E67
chr7	138622600	138623000	E66
chr7	138623000	138624400	E65
chr7	138624400	138624600	E64
chr7	138624600	138625000	E65
chr7	138625000	138626000	E4
chr7	138626000	138626200	E69
chr7	138626200	138626400	E38
chr7	138626400	138626600	E6
chr7	138626600	138627000	E38
chr7	138627000	138627600	E6
chr7	138627600	138627800	E8
chr7	138627800	138628000	E82
chr7	138628000	138628200	E83
chr7	138628200	138628400	E84
chr7	138628400	138629000	E85
chr7	138629000	138629800	E64
chr7	138629800	138630200	E58
chr7	138630200	138630600	E57
chr7	138630600	138631200	E64
chr7	138631200	138631800	E63
chr7	138631800	138632200	E66
chr7	138632200	138632800	E65
chr7	138632800	138633000	E66
chr7	138633000	138633200	E63
chr7	138633200	138633400	E66
chr7	138633400	138634600	E65
chr7	138634600	138634800	E66
chr7	138634800	138635000	E65
chr7	138635000	138635800	E66
chr7	138635800	138636000	E54
chr7	138636000	138636400	E67
chr7	138636400	138636600	E57
chr7	138636600	138636800	E69
chr7	138636800	138637200	E48
chr7	138637200	138637400	E49
chr7	138637400	138637800	E59
chr7	138637800	138638000	E56
chr7	138638000	138638200	E57
chr7	138638200	138638800	E65
chr7	138638800	138639000	E58
chr7	138639000	138639600	E51
chr7	138639600	138639800	E67
chr7	138639800	138640200	E66
chr7	138640200	138641800	E65
chr7	138641800	138642400	E66
chr7	138642400	138642600	E67
chr7	138642600	138642800	E56
chr7	138642800	138643200	E53
chr7	138643200	138643400	E58
chr7	138643400	138643600	E59
chr7	138643600	138644000	E56
chr7	138644000	138644400	E57
chr7	138644400	138644600	E65
chr7	138644600	138644800	E55
chr7	138644800	138645200	E66
chr7	138645200	138645800	E7
chr7	138645800	138646400	E9
chr7	138646400	138646600	E50
chr7	138646600	138646800	E55
chr7	138646800	138647400	E66
chr7	138647400	138647600	E6
chr7	138647600	138648000	E7
chr7	138648000	138648200	E67
chr7	138648200	138648600	E66
chr7	138648600	138648800	E65
chr7	138648800	138649000	E64
chr7	138649000	138650400	E66
chr7	138650400	138651000	E65
chr7	138651000	138651800	E66
chr7	138651800	138652000	E55
chr7	138652000	138652600	E38
chr7	138652600	138652800	E6
chr7	138652800	138653000	E66
chr7	138653000	138654200	E65
chr7	138654200	138655000	E66
chr7	138655000	138655200	E67
chr7	138655200	138655400	E68
chr7	138655400	138655800	E66
chr7	138655800	138656000	E55
chr7	138656000	138656200	E66
chr7	138656200	138656600	E51
chr7	138656600	138656800	E54
chr7	138656800	138658200	E66
chr7	138658200	138658400	E67
chr7	138658400	138659600	E66
chr7	138659600	138659800	E55
chr7	138659800	138660200	E57
chr7	138660200	138660400	E56
chr7	138660400	138660600	E69
chr7	138660600	138661000	E68
chr7	138661000	138663400	E69
chr7	138663400	138664200	E68
chr7	138664200	138665200	E51
chr7	138665200	138665400	E52
chr7	138665400	138665800	E61
chr7	138665800	138666400	E65
chr7	138666400	138666600	E58
chr7	138666600	138667000	E62
chr7	138667000	138667200	E53
chr7	138667200	138667400	E63
chr7	138667400	138669200	E65
chr7	138669200	138669400	E64
chr7	138669400	138671400	E65
chr7	138671400	138671600	E64
chr7	138671600	138671800	E70
chr7	138671800	138673600	E65
chr7	138673600	138674800	E64
chr7	138674800	138675200	E65
chr7	138675200	138675400	E64
chr7	138675400	138675800	E65
chr7	138675800	138676200	E57
chr7	138676200	138676400	E56
chr7	138676400	138676800	E63
chr7	138676800	138677000	E66
chr7	138677000	138677200	E57
chr7	138677200	138677400	E60
chr7	138677400	138677600	E53
chr7	138677600	138677800	E52
chr7	138677800	138678200	E57
chr7	138678200	138678400	E65
chr7	138678400	138678800	E66
chr7	138678800	138679000	E67
chr7	138679000	138679400	E65
chr7	138679400	138687000	E3
chr7	138687000	138687200	E73
chr7	138687200	138701600	E3
chr7	138701600	138701800	E39
chr7	138701800	138702000	E17
chr7	138702000	138702200	E16
chr7	138702200	138702400	E39
chr7	138702400	138702600	E38
chr7	138702600	138703600	E4
chr7	138703600	138704000	E5
chr7	138704000	138706800	E4
chr7	138706800	138707200	E65
chr7	138707200	138707600	E68
chr7	138707600	138707800	E63
chr7	138707800	138708000	E56
chr7	138708000	138708200	E57
chr7	138708200	138708400	E58
chr7	138708400	138708600	E57
chr7	138708600	138709600	E65
chr7	138709600	138709800	E64
chr7	138709800	138710000	E70
chr7	138710000	138710600	E65
chr7	138710600	138710800	E64
chr7	138710800	138711200	E65
chr7	138711200	138711400	E66
chr7	138711400	138713000	E65
chr7	138713000	138714400	E4
chr7	138714400	138714600	E5
chr7	138714600	138716000	E4
chr7	138716000	138716200	E78
chr7	138716200	138718000	E4
chr7	138718000	138718200	E69
chr7	138718200	138718600	E68
chr7	138718600	138719200	E69
chr7	138719200	138719600	E68
chr7	138719600	138719800	E51
chr7	138719800	138720000	E52
chr7	138720000	138720200	E67
chr7	138720200	138720400	E66
chr7	138720400	138720600	E67
chr7	138720600	138720800	E54
chr7	138720800	138721000	E66
chr7	138721000	138721200	E67
chr7	138721200	138721400	E70
chr7	138721400	138721600	E65
chr7	138721600	138729200	E3
chr7	138729200	138729400	E39
chr7	138729400	138730200	E40
chr7	138730200	138730400	E41
chr7	138730400	138730600	E40
chr7	138730600	138731000	E39
chr7	138731000	138743800	E3
chr7	138743800	138744000	E39
chr7	138744000	138744400	E41
chr7	138744400	138744600	E40
chr7	138744600	138744800	E41
chr7	138744800	138745000	E38
chr7	138745000	138745200	E90
chr7	138745200	138745400	E8
chr7	138745400	138745800	E6
chr7	138745800	138746000	E90
chr7	138746000	138746200	E40
chr7	138746200	138750000	E4
chr7	138750000	138750200	E5
chr7	138750200	138757400	E4
chr7	138757400	138757600	E5
chr7	138757600	138758400	E4
chr7	138758400	138758600	E90
chr7	138758600	138759600	E38
chr7	138759600	138760000	E14
chr7	138760000	138760200	E16
chr7	138760200	138760600	E72
chr7	138760600	138761800	E4
chr7	138761800	138762000	E85
chr7	138762000	138762600	E4
chr7	138762600	138762800	E5
chr7	138762800	138763200	E38
chr7	138763200	138763400	E37
chr7	138763400	138763600	E38
chr7	138763600	138763800	E88
chr7	138763800	138764200	E32
chr7	138764200	138764400	E88
chr7	138764400	138764800	E38
chr7	138764800	138765000	E7
chr7	138765000	138765400	E90
chr7	138765400	138766600	E2
chr7	138766600	138766800	E1
chr7	138766800	138774800	E2
chr7	138774800	138775000	E36
chr7	138775000	138775600	E38
chr7	138775600	138775800	E40
chr7	138775800	138776000	E41
chr7	138776000	138776200	E38
chr7	138776200	138776400	E90
chr7	138776400	138777200	E5
chr7	138777200	138777400	E78
chr7	138777400	138777600	E90
chr7	138777600	138777800	E72
chr7	138777800	138778600	E4
chr7	138778600	138778800	E6
chr7	138778800	138779200	E38
chr7	138779200	138779400	E41
chr7	138779400	138779600	E42
chr7	138779600	138780200	E40
chr7	138780200	138780400	E7
chr7	138780400	138781000	E38
chr7	138781000	138781600	E2
chr7	138781600	138781800	E89
chr7	138781800	138784000	E2
chr7	138784000	138784200	E72
chr7	138784200	138788000	E2
chr7	138788000	138788200	E40
chr7	138788200	138788600	E41
chr7	138788600	138788800	E48
chr7	138788800	138789200	E47
chr7	138789200	138789400	E46
chr7	138789400	138789800	E47
chr7	138789800	138790200	E46
chr7	138790200	138790400	E43
chr7	138790400	138791000	E41
chr7	138791000	138791200	E43
chr7	138791200	138791400	E44
chr7	138791400	138791800	E15
chr7	138791800	138792200	E14
chr7	138792200	138792400	E13
chr7	138792400	138793600	E45
chr7	138793600	138794000	E12
chr7	138794000	138794200	E11
chr7	138794200	138794400	E12
chr7	138794400	138794600	E11
chr7	138794600	138795000	E12
chr7	138795000	138795200	E45
chr7	138795200	138795400	E43
chr7	138795400	138795600	E41
chr7	138795600	138795800	E38
chr7	138795800	138803200	E4
chr7	138803200	138803600	E48
chr7	138803600	138804000	E47
chr7	138804000	138804200	E42
chr7	138804200	138804400	E40
chr7	138804400	138804600	E39
chr7	138804600	138812400	E3
chr7	138812400	138812600	E39
chr7	138812600	138813400	E3
chr7	138813400	138813600	E39
chr7	138813600	138814200	E65
chr7	138814200	138814600	E38
chr7	138814600	138814800	E39
chr7	138814800	138815000	E40
chr7	138815000	138815200	E42
chr7	138815200	138815400	E43
chr7	138815400	138815600	E42
chr7	138815600	138816000	E44
chr7	138816000	138816200	E45
chr7	138816200	138816600	E44
chr7	138816600	138816800	E46
chr7	138816800	138817200	E45
chr7	138817200	138817400	E44
chr7	138817400	138817800	E43
chr7	138817800	138818000	E44
chr7	138818000	138818200	E13
chr7	138818200	138818400	E12
chr7	138818400	138818600	E13
chr7	138818600	138818800	E11
chr7	138818800	138819000	E50
chr7	138819000	138819400	E39
chr7	138819400	138869000	E3
chr7	138869000	138869200	E73
chr7	138869200	138870000	E3
chr7	138870000	138870200	E39
chr7	138870200	138882600	E3
chr7	138882600	138882800	E39
chr7	138882800	138886000	E3
chr7	138886000	138886400	E39
chr7	138886400	138891800	E3
chr7	138891800	138892000	E39
chr7	138892000	138914800	E3
chr7	138914800	138915000	E39
chr7	138915000	138915200	E16
chr7	138915200	138915400	E13
chr7	138915400	138915800	E11
chr7	138915800	138916000	E13
chr7	138916000	138916200	E12
chr7	138916200	138916400	E11
chr7	138916400	138916600	E79
chr7	138916600	138916800	E81
chr7	138916800	138917000	E80
chr7	138917000	138917200	E9
chr7	138917200	138917600	E17
chr7	138917600	138917800	E38
chr7	138917800	138918000	E86
chr7	138918000	138918600	E2
chr7	138918600	138918800	E89
chr7	138918800	138922000	E2
chr7	138922000	138922200	E39
chr7	138922200	138923600	E2
chr7	138923600	138924000	E39
chr7	138924000	138926200	E2
chr7	138926200	138926400	E86
chr7	138926400	138927400	E2
chr7	138927400	138927800	E36
chr7	138927800	138931600	E2
chr7	138931600	138931800	E36
chr7	138931800	138932000	E89
chr7	138932000	138932200	E78
chr7	138932200	138933600	E2
chr7	138933600	138933800	E36
chr7	138933800	138936200	E2
chr7	138936200	138936400	E36
chr7	138936400	138937200	E2
chr7	138937200	138937400	E36
chr7	138937400	138940800	E2
chr7	138940800	138941000	E36
chr7	138941000	138942600	E2
chr7	138942600	138942800	E36
chr7	138942800	138943200	E38
chr7	138943200	138943600	E40
chr7	138943600	138943800	E41
chr7	138943800	138944000	E42
chr7	138944000	138944200	E41
chr7	138944200	138944400	E42
chr7	138944400	138944600	E43
chr7	138944600	138944800	E42
chr7	138944800	138945000	E41
chr7	138945000	138945200	E40
chr7	138945200	138945400	E38
chr7	138945400	138945800	E36
chr7	138945800	138946200	E2
chr7	138946200	138954800	E4
chr7	138954800	138956200	E65
chr7	138956200	138956600	E57
chr7	138956600	138956800	E58
chr7	138956800	138957000	E57
chr7	138957000	138957200	E65
chr7	138957200	138957600	E64
chr7	138957600	138958800	E65
chr7	138958800	138959400	E4
chr7	138959400	138959800	E78
chr7	138959800	138961800	E4
chr7	138961800	138962200	E2
chr7	138962200	138962400	E36
chr7	138962400	138963000	E2
chr7	138963000	138963400	E36
chr7	138963400	138964600	E2
chr7	138964600	138964800	E86
chr7	138964800	138966600	E2
chr7	138966600	138966800	E36
chr7	138966800	138967200	E2
chr7	138967200	138967400	E36
chr7	138967400	138968800	E2
chr7	138968800	138969000	E89
chr7	138969000	138969600	E2
chr7	138969600	138969800	E36
chr7	138969800	138972200	E2
chr7	138972200	138972400	E78
chr7	138972400	138972600	E77
chr7	138972600	138974400	E4
chr7	138974400	138974600	E5
chr7	138974600	138977400	E4
chr7	138977400	138977600	E65
chr7	138977600	138977800	E38
chr7	138977800	138978000	E86
chr7	138978000	138978200	E6
chr7	138978200	138978400	E38
chr7	138978400	138978600	E17
chr7	138978600	138978800	E38
chr7	138978800	138979200	E36
chr7	138979200	138980200	E38
chr7	138980200	138980600	E36
chr7	138980600	138981400	E2
chr7	138981400	138984000	E4
chr7	138984000	138984800	E65
chr7	138984800	138985400	E57
chr7	138985400	138985600	E58
chr7	138985600	138985800	E64
chr7	138985800	138986200	E65
chr7	138986200	138986400	E70
chr7	138986400	138987000	E65
chr7	138987000	138987200	E4
chr7	138987200	138987600	E5
chr7	138987600	138990400	E4
chr7	138990400	138990600	E5
chr7	138990600	138992400	E4
chr7	138992400	138992600	E5
chr7	138992600	138997000	E4
chr7	138997000	138997400	E3
chr7	138997400	138997600	E39
chr7	138997600	139006200	E3
chr7	139006200	139006400	E39
chr7	139006400	139013000	E3
chr7	139013000	139013200	E39
chr7	139013200	139013600	E65
chr7	139013600	139013800	E57
chr7	139013800	139014200	E65
chr7	139014200	139014400	E4
chr7	139014400	139022000	E3
chr7	139022000	139022800	E4
chr7	139022800	139023000	E90
chr7	139023000	139024000	E38
chr7	139024000	139024200	E37
chr7	139024200	139024400	E49
chr7	139024400	139024600	E14
chr7	139024600	139027200	E12
chr7	139027200	139027400	E13
chr7	139027400	139027800	E30
chr7	139027800	139028400	E37
chr7	139028400	139028800	E38
chr7	139028800	139029400	E17
chr7	139029400	139030200	E38
chr7	139030200	139030400	E6
chr7	139030400	139031000	E38
chr7	139031000	139031200	E6
chr7	139031200	139031600	E38
chr7	139031600	139031800	E89
chr7	139031800	139036400	E2
chr7	139036400	139036600	E36
chr7	139036600	139036800	E2
chr7	139036800	139037000	E36
chr7	139037000	139038800	E2
chr7	139038800	139039000	E36
chr7	139039000	139039400	E2
chr7	139039400	139039600	E36
chr7	139039600	139040000	E89
chr7	139040000	139040600	E38
chr7	139040600	139041000	E6
chr7	139041000	139041200	E38
chr7	139041200	139042400	E17
chr7	139042400	139042600	E69
chr7	139042600	139042800	E68
chr7	139042800	139043000	E50
chr7	139043000	139043400	E14
chr7	139043400	139045800	E12
chr7	139045800	139046200	E13
chr7	139046200	139046800	E21
chr7	139046800	139047200	E19
chr7	139047200	139047400	E25
chr7	139047400	139047600	E27
chr7	139047600	139048000	E26
chr7	139048000	139048200	E27
chr7	139048200	139048400	E19
chr7	139048400	139048600	E27
chr7	139048600	139048800	E28
chr7	139048800	139049000	E34
chr7	139049000	139049200	E28
chr7	139049200	139049400	E35
chr7	139049400	139049600	E17
chr7	139049600	139050400	E35
chr7	139050400	139050600	E18
chr7	139050600	139051200	E35
chr7	139051200	139051400	E34
chr7	139051400	139051800	E37
chr7	139051800	139052400	E35
chr7	139052400	139052600	E34
chr7	139052600	139052800	E33
chr7	139052800	139053000	E34
chr7	139053000	139053200	E35
chr7	139053200	139053400	E34
chr7	139053400	139054200	E28
chr7	139054200	139054800	E26
chr7	139054800	139055000	E21
chr7	139055000	139055200	E25
chr7	139055200	139055400	E24
chr7	139055400	139055600	E23
chr7	139055600	139056000	E25
chr7	139056000	139056200	E20
chr7	139056200	139056400	E28
chr7	139056400	139056800	E18
chr7	139056800	139057000	E35
chr7	139057000	139058000	E37
chr7	139058000	139058400	E17
chr7	139058400	139059000	E16
chr7	139059000	139059200	E29
chr7	139059200	139059400	E15
chr7	139059400	139059800	E17
chr7	139059800	139060000	E38
chr7	139060000	139060200	E37
chr7	139060200	139060400	E17
chr7	139060400	139060600	E37
chr7	139060600	139060800	E36
chr7	139060800	139061400	E38
chr7	139061400	139061600	E1
chr7	139061600	139061800	E36
chr7	139061800	139063400	E2
chr7	139063400	139064000	E35
chr7	139064000	139064200	E34
chr7	139064200	139064600	E2
chr7	139064600	139064800	E36
chr7	139064800	139065600	E2
chr7	139065600	139065800	E1
chr7	139065800	139066000	E86
chr7	139066000	139066200	E38
chr7	139066200	139066400	E36
chr7	139066400	139066600	E34
chr7	139066600	139067000	E88
chr7	139067000	139067400	E29
chr7	139067400	139067600	E16
chr7	139067600	139067800	E17
chr7	139067800	139068000	E38
chr7	139068000	139068400	E69
chr7	139068400	139069000	E4
chr7	139069000	139069200	E55
chr7	139069200	139070800	E4
chr7	139070800	139071000	E1
chr7	139071000	139072600	E38
chr7	139072600	139072800	E37
chr7	139072800	139073000	E36
chr7	139073000	139073200	E38
chr7	139073200	139073400	E78
chr7	139073400	139073600	E38
chr7	139073600	139073800	E36
chr7	139073800	139074000	E89
chr7	139074000	139074400	E36
chr7	139074400	139075600	E2
chr7	139075600	139075800	E37
chr7	139075800	139076000	E36
chr7	139076000	139076400	E38
chr7	139076400	139076600	E78
chr7	139076600	139076800	E36
chr7	139076800	139077000	E2
chr7	139077000	139077200	E36
chr7	139077200	139078000	E2
chr7	139078000	139078800	E35
chr7	139078800	139079000	E34
chr7	139079000	139079200	E35
chr7	139079200	139079600	E34
chr7	139079600	139081000	E35
chr7	139081000	139081200	E34
chr7	139081200	139081400	E86
chr7	139081400	139081600	E37
chr7	139081600	139082000	E38
chr7	139082000	139082200	E86
chr7	139082200	139082600	E38
chr7	139082600	139082800	E70
chr7	139082800	139083000	E37
chr7	139083000	139083400	E38
chr7	139083400	139084200	E17
chr7	139084200	139084600	E38
chr7	139084600	139084800	E17
chr7	139084800	139085600	E2
chr7	139085600	139085800	E36
chr7	139085800	139086200	E2
chr7	139086200	139086400	E72
chr7	139086400	139086600	E36
chr7	139086600	139088400	E2
chr7	139088400	139088600	E87
chr7	139088600	139088800	E88
chr7	139088800	139089200	E87
chr7	139089200	139089800	E2
chr7	139089800	139090000	E36
chr7	139090000	139090600	E2
chr7	139090600	139090800	E89
chr7	139090800	139091200	E2
chr7	139091200	139091400	E89
chr7	139091400	139092000	E2
chr7	139092000	139092200	E89
chr7	139092200	139092400	E36
chr7	139092400	139092600	E38
chr7	139092600	139092800	E17
chr7	139092800	139093400	E38
chr7	139093400	139093600	E37
chr7	139093600	139093800	E38
chr7	139093800	139094000	E6
chr7	139094000	139095000	E38
chr7	139095000	139095200	E36
chr7	139095200	139095800	E38
chr7	139095800	139096000	E17
chr7	139096000	139096400	E38
chr7	139096400	139097800	E17
chr7	139097800	139098000	E37
chr7	139098000	139098200	E38
chr7	139098200	139098400	E6
chr7	139098400	139098600	E37
chr7	139098600	139098800	E17
chr7	139098800	139099000	E37
chr7	139099000	139099200	E89
chr7	139099200	139099400	E37
chr7	139099400	139100000	E29
chr7	139100000	139100200	E16
chr7	139100200	139100400	E17
chr7	139100400	139100600	E29
chr7	139100600	139101000	E35
chr7	139101000	139101200	E34
chr7	139101200	139101400	E33
chr7	139101400	139102400	E35
chr7	139102400	139103200	E18
chr7	139103200	139103600	E28
chr7	139103600	139103800	E25
chr7	139103800	139104000	E26
chr7	139104000	139104400	E27
chr7	139104400	139104800	E19
chr7	139104800	139105000	E26
chr7	139105000	139105200	E32
chr7	139105200	139105600	E28
chr7	139105600	139105800	E27
chr7	139105800	139106000	E19
chr7	139106000	139106200	E20
chr7	139106200	139106400	E21
chr7	139106400	139106800	E22
chr7	139106800	139107200	E23
chr7	139107200	139107600	E12
chr7	139107600	139108800	E23
chr7	139108800	139109200	E22
chr7	139109200	139109400	E25
chr7	139109400	139109600	E24
chr7	139109600	139109800	E35
chr7	139109800	139110000	E34
chr7	139110000	139110200	E30
chr7	139110200	139110400	E29
chr7	139110400	139110600	E31
chr7	139110600	139111000	E24
chr7	139111000	139111600	E31
chr7	139111600	139111800	E10
chr7	139111800	139112200	E11
chr7	139112200	139112400	E31
chr7	139112400	139112600	E30
chr7	139112600	139112800	E32
chr7	139112800	139113000	E27
chr7	139113000	139113200	E28
chr7	139113200	139113800	E19
chr7	139113800	139114200	E26
chr7	139114200	139114400	E20
chr7	139114400	139115000	E22
chr7	139115000	139115200	E25
chr7	139115200	139115400	E26
chr7	139115400	139115800	E25
chr7	139115800	139116000	E22
chr7	139116000	139116200	E23
chr7	139116200	139116600	E12
chr7	139116600	139117200	E23
chr7	139117200	139117400	E25
chr7	139117400	139117600	E26
chr7	139117600	139117800	E25
chr7	139117800	139118200	E31
chr7	139118200	139118400	E30
chr7	139118400	139118600	E9
chr7	139118600	139119000	E11
chr7	139119000	139119400	E12
chr7	139119400	139119800	E13
chr7	139119800	139120000	E30
chr7	139120000	139120200	E29
chr7	139120200	139120400	E38
chr7	139120400	139120600	E34
chr7	139120600	139121000	E38
chr7	139121000	139121600	E6
chr7	139121600	139122200	E34
chr7	139122200	139122400	E27
chr7	139122400	139122600	E26
chr7	139122600	139123000	E25
chr7	139123000	139123200	E26
chr7	139123200	139123400	E27
chr7	139123400	139124000	E35
chr7	139124000	139124600	E34
chr7	139124600	139125000	E5
chr7	139125000	139126800	E2
chr7	139126800	139136800	E3
chr7	139136800	139137600	E65
chr7	139137600	139137800	E5
chr7	139137800	139138000	E65
chr7	139138000	139138200	E64
chr7	139138200	139138800	E65
chr7	139138800	139139000	E39
chr7	139139000	139168400	E3
chr7	139168400	139168600	E65
chr7	139168600	139169000	E70
chr7	139169000	139179400	E3
chr7	139179400	139179600	E39
chr7	139179600	139179800	E40
chr7	139179800	139180000	E42
chr7	139180000	139180200	E40
chr7	139180200	139180400	E42
chr7	139180400	139180600	E41
chr7	139180600	139180800	E72
chr7	139180800	139184400	E4
chr7	139184400	139184600	E85
chr7	139184600	139184800	E83
chr7	139184800	139185000	E15
chr7	139185000	139185200	E16
chr7	139185200	139185600	E39
chr7	139185600	139195800	E3
chr7	139195800	139196000	E39
chr7	139196000	139196200	E3
chr7	139196200	139196600	E39
chr7	139196600	139200400	E3
chr7	139200400	139200600	E77
chr7	139200600	139207600	E3
chr7	139207600	139207800	E39
chr7	139207800	139208000	E65
chr7	139208000	139208200	E64
chr7	139208200	139209000	E65
chr7	139209000	139209200	E66
chr7	139209200	139209400	E67
chr7	139209400	139210000	E66
chr7	139210000	139211800	E65
chr7	139211800	139212000	E55
chr7	139212000	139212400	E1
chr7	139212400	139217000	E4
chr7	139217000	139217200	E39
chr7	139217200	139217400	E38
chr7	139217400	139217600	E39
chr7	139217600	139217800	E41
chr7	139217800	139218000	E40
chr7	139218000	139223600	E4
chr7	139223600	139223800	E66
chr7	139223800	139224200	E65
chr7	139224200	139228600	E4
chr7	139228600	139228800	E1
chr7	139228800	139231000	E4
chr7	139231000	139233000	E3
chr7	139233000	139233400	E39
chr7	139233400	139242400	E3
chr7	139242400	139242600	E39
chr7	139242600	139242800	E4
chr7	139242800	139243000	E2
chr7	139243000	139243200	E5
chr7	139243200	139243600	E4
chr7	139243600	139244600	E5
chr7	139244600	139247000	E2
chr7	139247000	139248000	E35
chr7	139248000	139248200	E34
chr7	139248200	139250000	E35
chr7	139250000	139250400	E18
chr7	139250400	139250600	E35
chr7	139250600	139250800	E18
chr7	139250800	139251000	E33
chr7	139251000	139251200	E34
chr7	139251200	139251800	E35
chr7	139251800	139252000	E34
chr7	139252000	139252800	E35
chr7	139252800	139253400	E34
chr7	139253400	139253600	E33
chr7	139253600	139253800	E34
chr7	139253800	139254000	E33
chr7	139254000	139254200	E34
chr7	139254200	139254400	E28
chr7	139254400	139254600	E18
chr7	139254600	139254800	E19
chr7	139254800	139255000	E21
chr7	139255000	139255400	E25
chr7	139255400	139255800	E26
chr7	139255800	139256200	E32
chr7	139256200	139256400	E34
chr7	139256400	139261000	E35
chr7	139261000	139261600	E34
chr7	139261600	139261800	E35
chr7	139261800	139264400	E2
chr7	139264400	139264600	E4
chr7	139264600	139265200	E78
chr7	139265200	139265400	E34
chr7	139265400	139266800	E35
chr7	139266800	139267600	E34
chr7	139267600	139268400	E35
chr7	139268400	139268800	E34
chr7	139268800	139269000	E35
chr7	139269000	139269800	E34
chr7	139269800	139270000	E35
chr7	139270000	139270200	E34
chr7	139270200	139271800	E2
chr7	139271800	139272000	E35
chr7	139272000	139272200	E33
chr7	139272200	139272600	E34
chr7	139272600	139272800	E89
chr7	139272800	139273000	E35
chr7	139273000	139273200	E37
chr7	139273200	139273400	E17
chr7	139273400	139273600	E29
chr7	139273600	139274000	E30
chr7	139274000	139274200	E37
chr7	139274200	139274400	E34
chr7	139274400	139274600	E33
chr7	139274600	139274800	E34
chr7	139274800	139275400	E35
chr7	139275400	139275600	E18
chr7	139275600	139276000	E35
chr7	139276000	139276600	E33
chr7	139276600	139276800	E27
chr7	139276800	139277000	E35
chr7	139277000	139277200	E34
chr7	139277200	139277400	E33
chr7	139277400	139277600	E34
chr7	139277600	139277800	E32
chr7	139277800	139278200	E33
chr7	139278200	139278800	E32
chr7	139278800	139279000	E26
chr7	139279000	139279200	E19
chr7	139279200	139279400	E30
chr7	139279400	139279800	E23
chr7	139279800	139280200	E24
chr7	139280200	139280400	E25
chr7	139280400	139280600	E26
chr7	139280600	139280800	E24
chr7	139280800	139281000	E32
chr7	139281000	139281400	E27
chr7	139281400	139281800	E33
chr7	139281800	139282000	E32
chr7	139282000	139282200	E26
chr7	139282200	139282400	E27
chr7	139282400	139282800	E18
chr7	139282800	139283000	E28
chr7	139283000	139283200	E27
chr7	139283200	139283400	E26
chr7	139283400	139283600	E25
chr7	139283600	139283800	E27
chr7	139283800	139284000	E25
chr7	139284000	139284200	E26
chr7	139284200	139284400	E27
chr7	139284400	139284600	E18
chr7	139284600	139285200	E33
chr7	139285200	139285400	E32
chr7	139285400	139285600	E33
chr7	139285600	139285800	E28
chr7	139285800	139286600	E18
chr7	139286600	139286800	E28
chr7	139286800	139287200	E26
chr7	139287200	139287400	E25
chr7	139287400	139287800	E26
chr7	139287800	139288000	E27
chr7	139288000	139288400	E32
chr7	139288400	139288600	E28
chr7	139288600	139288800	E33
chr7	139288800	139289000	E32
chr7	139289000	139289400	E34
chr7	139289400	139290800	E35
chr7	139290800	139291000	E18
chr7	139291000	139291200	E35
chr7	139291200	139291400	E18
chr7	139291400	139292200	E35
chr7	139292200	139292800	E18
chr7	139292800	139293000	E34
chr7	139293000	139293200	E35
chr7	139293200	139293400	E34
chr7	139293400	139293600	E33
chr7	139293600	139293800	E34
chr7	139293800	139294000	E33
chr7	139294000	139294200	E27
chr7	139294200	139294600	E19
chr7	139294600	139295000	E27
chr7	139295000	139295200	E25
chr7	139295200	139295400	E26
chr7	139295400	139295800	E27
chr7	139295800	139296000	E28
chr7	139296000	139296400	E18
chr7	139296400	139297000	E28
chr7	139297000	139297200	E27
chr7	139297200	139297400	E26
chr7	139297400	139297600	E25
chr7	139297600	139297800	E20
chr7	139297800	139298000	E25
chr7	139298000	139298400	E24
chr7	139298400	139298600	E23
chr7	139298600	139299400	E24
chr7	139299400	139299800	E25
chr7	139299800	139300000	E24
chr7	139300000	139300200	E26
chr7	139300200	139300400	E27
chr7	139300400	139300600	E18
chr7	139300600	139300800	E33
chr7	139300800	139301000	E32
chr7	139301000	139301400	E33
chr7	139301400	139301600	E32
chr7	139301600	139301800	E33
chr7	139301800	139302200	E34
chr7	139302200	139302600	E35
chr7	139302600	139303000	E34
chr7	139303000	139303200	E35
chr7	139303200	139303400	E34
chr7	139303400	139303800	E33
chr7	139303800	139304000	E26
chr7	139304000	139304200	E27
chr7	139304200	139304400	E26
chr7	139304400	139304600	E34
chr7	139304600	139305200	E33
chr7	139305200	139305400	E34
chr7	139305400	139305600	E28
chr7	139305600	139305800	E33
chr7	139305800	139306200	E34
chr7	139306200	139306400	E35
chr7	139306400	139306600	E33
chr7	139306600	139307400	E35
chr7	139307400	139308000	E34
chr7	139308000	139308200	E35
chr7	139308200	139309600	E34
chr7	139309600	139309800	E35
chr7	139309800	139310200	E34
chr7	139310200	139310600	E33
chr7	139310600	139311000	E35
chr7	139311000	139311200	E34
chr7	139311200	139311600	E35
chr7	139311600	139311800	E34
chr7	139311800	139312000	E35
chr7	139312000	139312400	E34
chr7	139312400	139312600	E27
chr7	139312600	139313200	E32
chr7	139313200	139313400	E33
chr7	139313400	139313600	E28
chr7	139313600	139313800	E34
chr7	139313800	139314600	E33
chr7	139314600	139315400	E34
chr7	139315400	139315600	E33
chr7	139315600	139315800	E34
chr7	139315800	139316000	E33
chr7	139316000	139316200	E28
chr7	139316200	139316800	E33
chr7	139316800	139317000	E27
chr7	139317000	139317200	E18
chr7	139317200	139317400	E27
chr7	139317400	139317800	E33
chr7	139317800	139318000	E28
chr7	139318000	139318400	E27
chr7	139318400	139318800	E26
chr7	139318800	139319400	E24
chr7	139319400	139319600	E25
chr7	139319600	139319800	E22
chr7	139319800	139320800	E23
chr7	139320800	139321200	E24
chr7	139321200	139321400	E25
chr7	139321400	139321800	E26
chr7	139321800	139322000	E24
chr7	139322000	139322800	E25
chr7	139322800	139323200	E24
chr7	139323200	139323400	E25
chr7	139323400	139323600	E27
chr7	139323600	139324000	E26
chr7	139324000	139324200	E27
chr7	139324200	139324600	E32
chr7	139324600	139324800	E33
chr7	139324800	139325000	E34
chr7	139325000	139325200	E32
chr7	139325200	139325400	E33
chr7	139325400	139326200	E27
chr7	139326200	139326400	E25
chr7	139326400	139326600	E26
chr7	139326600	139326800	E28
chr7	139326800	139327000	E27
chr7	139327000	139327600	E25
chr7	139327600	139327800	E26
chr7	139327800	139328000	E27
chr7	139328000	139328200	E28
chr7	139328200	139328400	E25
chr7	139328400	139328600	E27
chr7	139328600	139328800	E25
chr7	139328800	139329000	E20
chr7	139329000	139329400	E23
chr7	139329400	139329800	E22
chr7	139329800	139332200	E23
chr7	139332200	139332400	E22
chr7	139332400	139334200	E23
chr7	139334200	139335000	E24
chr7	139335000	139335200	E25
chr7	139335200	139335400	E24
chr7	139335400	139338000	E23
chr7	139338000	139338400	E12
chr7	139338400	139339000	E23
chr7	139339000	139340000	E12
chr7	139340000	139341400	E23
chr7	139341400	139342000	E24
chr7	139342000	139342800	E25
chr7	139342800	139343400	E22
chr7	139343400	139344000	E23
chr7	139344000	139344400	E12
chr7	139344400	139347600	E23
chr7	139347600	139347800	E24
chr7	139347800	139348400	E23
chr7	139348400	139348800	E24
chr7	139348800	139349000	E25
chr7	139349000	139349800	E26
chr7	139349800	139350000	E25
chr7	139350000	139350200	E27
chr7	139350200	139350400	E26
chr7	139350400	139350600	E22
chr7	139350600	139351000	E25
chr7	139351000	139351200	E22
chr7	139351200	139351600	E25
chr7	139351600	139351800	E22
chr7	139351800	139352000	E21
chr7	139352000	139352200	E20
chr7	139352200	139353800	E22
chr7	139353800	139354200	E23
chr7	139354200	139354600	E22
chr7	139354600	139355800	E23
chr7	139355800	139356000	E22
chr7	139356000	139356200	E21
chr7	139356200	139356400	E22
chr7	139356400	139356600	E24
chr7	139356600	139356800	E20
chr7	139356800	139357000	E26
chr7	139357000	139357200	E20
chr7	139357200	139357600	E26
chr7	139357600	139357800	E21
chr7	139357800	139358000	E22
chr7	139358000	139358400	E23
chr7	139358400	139358800	E25
chr7	139358800	139359000	E20
chr7	139359000	139359200	E22
chr7	139359200	139359400	E23
chr7	139359400	139359600	E25
chr7	139359600	139360000	E24
chr7	139360000	139360200	E25
chr7	139360200	139360600	E24
chr7	139360600	139361400	E25
chr7	139361400	139361600	E26
chr7	139361600	139362000	E27
chr7	139362000	139362200	E28
chr7	139362200	139362600	E27
chr7	139362600	139363000	E28
chr7	139363000	139363400	E27
chr7	139363400	139363600	E28
chr7	139363600	139363800	E27
chr7	139363800	139364000	E25
chr7	139364000	139364200	E22
chr7	139364200	139364400	E21
chr7	139364400	139364800	E22
chr7	139364800	139365000	E23
chr7	139365000	139365800	E12
chr7	139365800	139367400	E24
chr7	139367400	139367800	E23
chr7	139367800	139368400	E24
chr7	139368400	139368600	E25
chr7	139368600	139368800	E27
chr7	139368800	139369000	E33
chr7	139369000	139369200	E32
chr7	139369200	139369400	E33
chr7	139369400	139369600	E27
chr7	139369600	139369800	E33
chr7	139369800	139370000	E27
chr7	139370000	139370200	E33
chr7	139370200	139370600	E34
chr7	139370600	139371000	E35
chr7	139371000	139371400	E34
chr7	139371400	139371600	E18
chr7	139371600	139371800	E28
chr7	139371800	139372000	E34
chr7	139372000	139372200	E28
chr7	139372200	139372400	E27
chr7	139372400	139372600	E25
chr7	139372600	139373200	E22
chr7	139373200	139373400	E25
chr7	139373400	139373600	E26
chr7	139373600	139374000	E27
chr7	139374000	139374200	E28
chr7	139374200	139374400	E33
chr7	139374400	139374600	E32
chr7	139374600	139374800	E34
chr7	139374800	139375000	E33
chr7	139375000	139375200	E26
chr7	139375200	139375600	E28
chr7	139375600	139375800	E30
chr7	139375800	139376200	E26
chr7	139376200	139376600	E25
chr7	139376600	139377000	E19
chr7	139377000	139377200	E26
chr7	139377200	139377400	E32
chr7	139377400	139378000	E26
chr7	139378000	139378400	E28
chr7	139378400	139378600	E18
chr7	139378600	139378800	E28
chr7	139378800	139379000	E34
chr7	139379000	139379400	E33
chr7	139379400	139404400	E71
chr7	139404400	139404800	E24
chr7	139404800	139405000	E23
chr7	139405000	139405400	E24
chr7	139405400	139406600	E25
chr7	139406600	139407200	E24
chr7	139407200	139407400	E25
chr7	139407400	139408000	E32
chr7	139408000	139408200	E27
chr7	139408200	139408400	E26
chr7	139408400	139408600	E32
chr7	139408600	139408800	E27
chr7	139408800	139409000	E28
chr7	139409000	139409200	E27
chr7	139409200	139409400	E25
chr7	139409400	139409600	E24
chr7	139409600	139409800	E26
chr7	139409800	139410000	E20
chr7	139410000	139410200	E26
chr7	139410200	139410600	E27
chr7	139410600	139410800	E33
chr7	139410800	139411000	E34
chr7	139411000	139411200	E28
chr7	139411200	139411600	E19
chr7	139411600	139411800	E25
chr7	139411800	139412000	E24
chr7	139412000	139412200	E25
chr7	139412200	139412600	E23
chr7	139412600	139413200	E24
chr7	139413200	139413400	E23
chr7	139413400	139413600	E24
chr7	139413600	139414400	E23
chr7	139414400	139414800	E25
chr7	139414800	139415000	E26
chr7	139415000	139415200	E32
chr7	139415200	139415800	E33
chr7	139415800	139416600	E34
chr7	139416600	139417200	E33
chr7	139417200	139417400	E26
chr7	139417400	139417600	E27
chr7	139417600	139417800	E26
chr7	139417800	139418000	E27
chr7	139418000	139418400	E32
chr7	139418400	139419200	E47
chr7	139419200	139419400	E32
chr7	139419400	139419600	E28
chr7	139419600	139420000	E32
chr7	139420000	139420600	E25
chr7	139420600	139421000	E24
chr7	139421000	139421600	E26
chr7	139421600	139421800	E27
chr7	139421800	139422000	E28
chr7	139422000	139422200	E18
chr7	139422200	139422400	E28
chr7	139422400	139422600	E20
chr7	139422600	139422800	E19
chr7	139422800	139423000	E15
chr7	139423000	139423400	E47
chr7	139423400	139424400	E48
chr7	139424400	139424800	E37
chr7	139424800	139425000	E29
chr7	139425000	139425200	E30
chr7	139425200	139425400	E47
chr7	139425400	139426000	E46
chr7	139426000	139426400	E31
chr7	139426400	139426800	E24
chr7	139426800	139427200	E25
chr7	139427200	139427400	E26
chr7	139427400	139427600	E31
chr7	139427600	139427800	E20
chr7	139427800	139428000	E33
chr7	139428000	139428200	E32
chr7	139428200	139428400	E33
chr7	139428400	139428600	E28
chr7	139428600	139428800	E35
chr7	139428800	139429200	E34
chr7	139429200	139429400	E32
chr7	139429400	139429600	E33
chr7	139429600	139429800	E28
chr7	139429800	139430200	E26
chr7	139430200	139430400	E25
chr7	139430400	139430600	E26
chr7	139430600	139431000	E22
chr7	139431000	139432400	E23
chr7	139432400	139432600	E21
chr7	139432600	139432800	E27
chr7	139432800	139433200	E26
chr7	139433200	139433400	E28
chr7	139433400	139433600	E27
chr7	139433600	139434600	E25
chr7	139434600	139434800	E20
chr7	139434800	139435200	E27
chr7	139435200	139435600	E26
chr7	139435600	139437200	E25
chr7	139437200	139437400	E24
chr7	139437400	139438400	E23
chr7	139438400	139439600	E24
chr7	139439600	139440000	E23
chr7	139440000	139441000	E12
chr7	139441000	139441600	E23
chr7	139441600	139442200	E22
chr7	139442200	139442400	E21
chr7	139442400	139443000	E22
chr7	139443000	139443400	E25
chr7	139443400	139443600	E24
chr7	139443600	139444000	E26
chr7	139444000	139444200	E25
chr7	139444200	139444600	E26
chr7	139444600	139444800	E25
chr7	139444800	139445600	E24
chr7	139445600	139445800	E23
chr7	139445800	139446200	E24
chr7	139446200	139446400	E25
chr7	139446400	139446800	E24
chr7	139446800	139447000	E25
chr7	139447000	139447200	E24
chr7	139447200	139447400	E25
chr7	139447400	139447600	E24
chr7	139447600	139447800	E25
chr7	139447800	139448000	E26
chr7	139448000	139448400	E25
chr7	139448400	139449000	E32
chr7	139449000	139449200	E26
chr7	139449200	139449400	E27
chr7	139449400	139450000	E33
chr7	139450000	139450200	E35
chr7	139450200	139450400	E34
chr7	139450400	139450600	E33
chr7	139450600	139451000	E35
chr7	139451000	139451200	E28
chr7	139451200	139451600	E34
chr7	139451600	139452000	E33
chr7	139452000	139452400	E32
chr7	139452400	139452600	E33
chr7	139452600	139453000	E32
chr7	139453000	139453800	E33
chr7	139453800	139454000	E32
chr7	139454000	139454400	E33
chr7	139454400	139454800	E34
chr7	139454800	139455000	E33
chr7	139455000	139455200	E32
chr7	139455200	139455400	E27
chr7	139455400	139455600	E32
chr7	139455600	139455800	E28
chr7	139455800	139456000	E34
chr7	139456000	139456200	E35
chr7	139456200	139456400	E34
chr7	139456400	139456600	E33
chr7	139456600	139456800	E35
chr7	139456800	139457000	E18
chr7	139457000	139457200	E35
chr7	139457200	139457400	E34
chr7	139457400	139458200	E35
chr7	139458200	139458400	E34
chr7	139458400	139458800	E35
chr7	139458800	139459200	E18
chr7	139459200	139459800	E35
chr7	139459800	139460200	E34
chr7	139460200	139460600	E35
chr7	139460600	139460800	E34
chr7	139460800	139461000	E35
chr7	139461000	139461400	E34
chr7	139461400	139461600	E33
chr7	139461600	139462000	E34
chr7	139462000	139462200	E28
chr7	139462200	139462600	E34
chr7	139462600	139462800	E28
chr7	139462800	139463200	E32
chr7	139463200	139463400	E33
chr7	139463400	139463800	E32
chr7	139463800	139464000	E33
chr7	139464000	139464200	E34
chr7	139464200	139464400	E35
chr7	139464400	139465200	E34
chr7	139465200	139465600	E35
chr7	139465600	139465800	E34
chr7	139465800	139466000	E33
chr7	139466000	139466600	E34
chr7	139466600	139467000	E33
chr7	139467000	139467200	E32
chr7	139467200	139467600	E33
chr7	139467600	139467800	E31
chr7	139467800	139468000	E32
chr7	139468000	139468400	E33
chr7	139468400	139468600	E32
chr7	139468600	139469000	E26
chr7	139469000	139469200	E25
chr7	139469200	139469600	E26
chr7	139469600	139470000	E25
chr7	139470000	139470600	E21
chr7	139470600	139470800	E20
chr7	139470800	139471000	E21
chr7	139471000	139471200	E26
chr7	139471200	139471400	E25
chr7	139471400	139471800	E21
chr7	139471800	139472000	E25
chr7	139472000	139472200	E24
chr7	139472200	139472400	E20
chr7	139472400	139472600	E26
chr7	139472600	139472800	E32
chr7	139472800	139473000	E25
chr7	139473000	139473600	E26
chr7	139473600	139473800	E25
chr7	139473800	139474200	E26
chr7	139474200	139474400	E21
chr7	139474400	139474600	E22
chr7	139474600	139474800	E21
chr7	139474800	139475000	E22
chr7	139475000	139476200	E23
chr7	139476200	139477000	E12
chr7	139477000	139477200	E11
chr7	139477200	139477400	E79
chr7	139477400	139477600	E80
chr7	139477600	139478000	E79
chr7	139478000	139478200	E80
chr7	139478200	139478400	E31
chr7	139478400	139478600	E30
chr7	139478600	139478800	E19
chr7	139478800	139479200	E18
chr7	139479200	139480000	E35
chr7	139480000	139482200	E2
chr7	139482200	139482400	E36
chr7	139482400	139483400	E2
chr7	139483400	139484400	E35
chr7	139484400	139484600	E89
chr7	139484600	139484800	E36
chr7	139484800	139496600	E2
chr7	139496600	139496800	E36
chr7	139496800	139497400	E2
chr7	139497400	139497800	E36
chr7	139497800	139498400	E38
chr7	139498400	139498600	E37
chr7	139498600	139499000	E17
chr7	139499000	139499200	E38
chr7	139499200	139499400	E86
chr7	139499400	139499600	E38
chr7	139499600	139499800	E36
chr7	139499800	139500400	E2
chr7	139500400	139508400	E3
chr7	139508400	139508600	E72
chr7	139508600	139510400	E2
chr7	139510400	139510600	E36
chr7	139510600	139510800	E2
chr7	139510800	139514200	E4
chr7	139514200	139514600	E5
chr7	139514600	139515400	E4
chr7	139515400	139515600	E78
chr7	139515600	139523000	E4
chr7	139523000	139523200	E78
chr7	139523200	139524000	E69
chr7	139524000	139527600	E4
chr7	139527600	139527800	E85
chr7	139527800	139528400	E4
chr7	139528400	139528600	E47
chr7	139528600	139528800	E46
chr7	139528800	139529000	E48
chr7	139529000	139529200	E47
chr7	139529200	139530200	E46
chr7	139530200	139530400	E47
chr7	139530400	139530600	E46
chr7	139530600	139530800	E47
chr7	139530800	139531000	E49
chr7	139531000	139531400	E8
chr7	139531400	139531600	E7
chr7	139531600	139531800	E37
chr7	139531800	139532000	E78
chr7	139532000	139532400	E4
chr7	139532400	139537800	E3
chr7	139537800	139538400	E39
chr7	139538400	139541200	E3
chr7	139541200	139542200	E4
chr7	139542200	139542400	E5
chr7	139542400	139551000	E4
chr7	139551000	139551200	E5
chr7	139551200	139552600	E4
chr7	139552600	139552800	E5
chr7	139552800	139553200	E40
chr7	139553200	139553400	E48
chr7	139553400	139553600	E47
chr7	139553600	139554200	E48
chr7	139554200	139554400	E47
chr7	139554400	139554600	E48
chr7	139554600	139554800	E46
chr7	139554800	139555000	E47
chr7	139555000	139555400	E46
chr7	139555400	139555600	E47
chr7	139555600	139555800	E46
chr7	139555800	139556000	E44
chr7	139556000	139556200	E43
chr7	139556200	139556400	E41
chr7	139556400	139556600	E38
chr7	139556600	139556800	E40
chr7	139556800	139557000	E37
chr7	139557000	139557600	E38
chr7	139557600	139558000	E6
chr7	139558000	139558200	E90
chr7	139558200	139558400	E38
chr7	139558400	139558600	E6
chr7	139558600	139559200	E38
chr7	139559200	139559600	E41
chr7	139559600	139560000	E46
chr7	139560000	139560200	E48
chr7	139560200	139560600	E46
chr7	139560600	139561000	E44
chr7	139561000	139561200	E42
chr7	139561200	139561400	E41
chr7	139561400	139562400	E40
chr7	139562400	139562600	E1
chr7	139562600	139562800	E5
chr7	139562800	139563000	E89
chr7	139563000	139563200	E2
chr7	139563200	139568400	E4
chr7	139568400	139568600	E5
chr7	139568600	139570000	E2
chr7	139570000	139570200	E78
chr7	139570200	139574200	E2
chr7	139574200	139574400	E72
chr7	139574400	139584600	E2
chr7	139584600	139585200	E38
chr7	139585200	139585400	E36
chr7	139585400	139586200	E2
chr7	139586200	139586400	E72
chr7	139586400	139586600	E38
chr7	139586600	139586800	E36
chr7	139586800	139587200	E38
chr7	139587200	139587600	E40
chr7	139587600	139587800	E41
chr7	139587800	139588000	E42
chr7	139588000	139588400	E40
chr7	139588400	139588600	E41
chr7	139588600	139588800	E40
chr7	139588800	139589000	E90
chr7	139589000	139589200	E5
chr7	139589200	139592000	E4
chr7	139592000	139594400	E3
chr7	139594400	139595000	E39
chr7	139595000	139595200	E65
chr7	139595200	139595400	E3
chr7	139595400	139595600	E65
chr7	139595600	139595800	E3
chr7	139595800	139596000	E39
chr7	139596000	139601000	E3
chr7	139601000	139601200	E39
chr7	139601200	139608800	E3
chr7	139608800	139609000	E73
chr7	139609000	139614000	E3
chr7	139614000	139614200	E39
chr7	139614200	139615400	E4
chr7	139615400	139615600	E65
chr7	139615600	139615800	E17
chr7	139615800	139616400	E37
chr7	139616400	139617200	E38
chr7	139617200	139617400	E36
chr7	139617400	139618400	E2
chr7	139618400	139619000	E65
chr7	139619000	139629000	E3
chr7	139629000	139629200	E73
chr7	139629200	139631800	E3
chr7	139631800	139632200	E39
chr7	139632200	139635000	E3
chr7	139635000	139636400	E4
chr7	139636400	139636600	E39
chr7	139636600	139636800	E40
chr7	139636800	139637200	E42
chr7	139637200	139637600	E43
chr7	139637600	139637800	E41
chr7	139637800	139638000	E42
chr7	139638000	139638200	E43
chr7	139638200	139638400	E42
chr7	139638400	139638600	E41
chr7	139638600	139639000	E40
chr7	139639000	139639200	E90
chr7	139639200	139639600	E38
chr7	139639600	139639800	E90
chr7	139639800	139640200	E38
chr7	139640200	139641200	E2
chr7	139641200	139648400	E3
chr7	139648400	139648600	E39
chr7	139648600	139653200	E3
chr7	139653200	139653600	E77
chr7	139653600	139656800	E4
chr7	139656800	139657000	E78
chr7	139657000	139657200	E4
chr7	139657200	139657400	E78
chr7	139657400	139657600	E5
chr7	139657600	139667000	E4
chr7	139667000	139667200	E5
chr7	139667200	139668600	E4
chr7	139668600	139668800	E85
chr7	139668800	139669000	E84
chr7	139669000	139669400	E85
chr7	139669400	139669600	E84
chr7	139669600	139669800	E85
chr7	139669800	139672600	E4
chr7	139672600	139672800	E78
chr7	139672800	139678600	E4
chr7	139678600	139678800	E5
chr7	139678800	139680600	E4
chr7	139680600	139680800	E90
chr7	139680800	139681600	E4
chr7	139681600	139681800	E72
chr7	139681800	139684800	E4
chr7	139684800	139685000	E5
chr7	139685000	139686800	E4
chr7	139686800	139687000	E90
chr7	139687000	139687200	E5
chr7	139687200	139687800	E4
chr7	139687800	139688000	E5
chr7	139688000	139688400	E4
chr7	139688400	139688600	E5
chr7	139688600	139689200	E4
chr7	139689200	139689800	E5
chr7	139689800	139690200	E6
chr7	139690200	139690400	E5
chr7	139690400	139690600	E38
chr7	139690600	139690800	E72
chr7	139690800	139691000	E6
chr7	139691000	139691400	E35
chr7	139691400	139691600	E37
chr7	139691600	139692000	E33
chr7	139692000	139692200	E29
chr7	139692200	139692600	E31
chr7	139692600	139692800	E28
chr7	139692800	139693200	E27
chr7	139693200	139693400	E26
chr7	139693400	139693600	E24
chr7	139693600	139695400	E23
chr7	139695400	139695600	E24
chr7	139695600	139695800	E23
chr7	139695800	139696000	E24
chr7	139696000	139697000	E25
chr7	139697000	139697200	E21
chr7	139697200	139697600	E27
chr7	139697600	139697800	E26
chr7	139697800	139698000	E27
chr7	139698000	139698200	E28
chr7	139698200	139698400	E35
chr7	139698400	139699200	E34
chr7	139699200	139699400	E35
chr7	139699400	139699600	E34
chr7	139699600	139699800	E18
chr7	139699800	139700800	E35
chr7	139700800	139701000	E34
chr7	139701000	139701200	E35
chr7	139701200	139701400	E33
chr7	139701400	139701600	E27
chr7	139701600	139701800	E26
chr7	139701800	139702000	E25
chr7	139702000	139702200	E23
chr7	139702200	139702400	E21
chr7	139702400	139702600	E32
chr7	139702600	139702800	E34
chr7	139702800	139703400	E35
chr7	139703400	139703600	E38
chr7	139703600	139704000	E29
chr7	139704000	139704200	E16
chr7	139704200	139704400	E17
chr7	139704400	139704800	E38
chr7	139704800	139708400	E4
chr7	139708400	139708800	E90
chr7	139708800	139709000	E5
chr7	139709000	139709200	E74
chr7	139709200	139709400	E5
chr7	139709400	139725000	E4
chr7	139725000	139725400	E65
chr7	139725400	139725800	E66
chr7	139725800	139726200	E72
chr7	139726200	139726400	E5
chr7	139726400	139730000	E4
chr7	139730000	139734200	E3
chr7	139734200	139734400	E39
chr7	139734400	139736200	E4
chr7	139736200	139736600	E5
chr7	139736600	139738800	E4
chr7	139738800	139739000	E5
chr7	139739000	139739200	E6
chr7	139739200	139739600	E38
chr7	139739600	139739800	E72
chr7	139739800	139740000	E5
chr7	139740000	139740200	E72
chr7	139740200	139748400	E4
chr7	139748400	139748600	E5
chr7	139748600	139756000	E4
chr7	139756000	139756600	E5
chr7	139756600	139759000	E4
chr7	139759000	139759400	E5
chr7	139759400	139759600	E6
chr7	139759600	139760000	E90
chr7	139760000	139760400	E38
chr7	139760400	139761200	E6
chr7	139761200	139762000	E7
chr7	139762000	139762200	E9
chr7	139762200	139762400	E8
chr7	139762400	139762800	E79
chr7	139762800	139763000	E81
chr7	139763000	139763200	E10
chr7	139763200	139763400	E46
chr7	139763400	139763600	E48
chr7	139763600	139763800	E39
chr7	139763800	139777200	E3
chr7	139777200	139777400	E5
chr7	139777400	139778000	E4
chr7	139778000	139778400	E5
chr7	139778400	139778800	E38
chr7	139778800	139779000	E17
chr7	139779000	139779400	E78
chr7	139779400	139779600	E6
chr7	139779600	139780600	E4
chr7	139780600	139781000	E78
chr7	139781000	139783600	E4
chr7	139783600	139784000	E72
chr7	139784000	139784200	E90
chr7	139784200	139788000	E4
chr7	139788000	139788200	E90
chr7	139788200	139792800	E4
chr7	139792800	139793200	E39
chr7	139793200	139805600	E3
chr7	139805600	139806000	E39
chr7	139806000	139819600	E3
chr7	139819600	139821000	E4
chr7	139821000	139821200	E38
chr7	139821200	139821400	E78
chr7	139821400	139823400	E4
chr7	139823400	139823600	E5
chr7	139823600	139824200	E65
chr7	139824200	139824400	E38
chr7	139824400	139824600	E36
chr7	139824600	139825000	E1
chr7	139825000	139825600	E38
chr7	139825600	139826000	E39
chr7	139826000	139838200	E3
chr7	139838200	139838600	E73
chr7	139838600	139846000	E3
chr7	139846000	139846200	E2
chr7	139846200	139846800	E39
chr7	139846800	139860200	E3
chr7	139860200	139860400	E39
chr7	139860400	139867800	E3
chr7	139867800	139869000	E2
chr7	139869000	139869200	E87
chr7	139869200	139869800	E2
chr7	139869800	139870000	E36
chr7	139870000	139870200	E2
chr7	139870200	139870400	E35
chr7	139870400	139871800	E2
chr7	139871800	139872000	E36
chr7	139872000	139872200	E2
chr7	139872200	139872400	E36
chr7	139872400	139873800	E2
chr7	139873800	139874200	E36
chr7	139874200	139874400	E38
chr7	139874400	139874600	E17
chr7	139874600	139874800	E49
chr7	139874800	139875200	E14
chr7	139875200	139875400	E12
chr7	139875400	139875800	E11
chr7	139875800	139876000	E81
chr7	139876000	139876400	E79
chr7	139876400	139876600	E80
chr7	139876600	139877000	E79
chr7	139877000	139877200	E80
chr7	139877200	139877600	E12
chr7	139877600	139877800	E13
chr7	139877800	139878000	E49
chr7	139878000	139878200	E39
chr7	139878200	139889400	E3
chr7	139889400	139889600	E5
chr7	139889600	139889800	E6
chr7	139889800	139890000	E5
chr7	139890000	139892800	E4
chr7	139892800	139893400	E85
chr7	139893400	139896600	E4
chr7	139896600	139896800	E72
chr7	139896800	139898800	E4
chr7	139898800	139899200	E65
chr7	139899200	139899400	E57
chr7	139899400	139899600	E56
chr7	139899600	139899800	E57
chr7	139899800	139900400	E65
chr7	139900400	139903600	E3
chr7	139903600	139904000	E39
chr7	139904000	139906800	E4
chr7	139906800	139907000	E16
chr7	139907000	139907200	E17
chr7	139907200	139907400	E6
chr7	139907400	139907600	E38
chr7	139907600	139909400	E4
chr7	139909400	139909600	E39
chr7	139909600	139909800	E40
chr7	139909800	139910000	E43
chr7	139910000	139910200	E42
chr7	139910200	139910400	E43
chr7	139910400	139910600	E44
chr7	139910600	139910800	E43
chr7	139910800	139911000	E42
chr7	139911000	139911200	E38
chr7	139911200	139913800	E4
chr7	139913800	139914000	E17
chr7	139914000	139914200	E85
chr7	139914200	139914400	E65
chr7	139914400	139914600	E39
chr7	139914600	139925200	E3
chr7	139925200	139925400	E35
chr7	139925400	139925600	E18
chr7	139925600	139925800	E35
chr7	139925800	139928000	E2
chr7	139928000	139928200	E36
chr7	139928200	139928600	E2
chr7	139928600	139929400	E4
chr7	139929400	139930200	E48
chr7	139930200	139930600	E69
chr7	139930600	139930800	E48
chr7	139930800	139931000	E47
chr7	139931000	139931200	E48
chr7	139931200	139931600	E47
chr7	139931600	139931800	E42
chr7	139931800	139932000	E40
chr7	139932000	139932200	E41
chr7	139932200	139933400	E40
chr7	139933400	139941800	E4
chr7	139941800	139942000	E41
chr7	139942000	139942200	E43
chr7	139942200	139942400	E42
chr7	139942400	139942600	E40
chr7	139942600	139942800	E41
chr7	139942800	139943200	E38
chr7	139943200	139943400	E36
chr7	139943400	139943600	E2
chr7	139943600	139943800	E36
chr7	139943800	139947200	E2
chr7	139947200	139947400	E35
chr7	139947400	139947600	E33
chr7	139947600	139947800	E35
chr7	139947800	139948000	E18
chr7	139948000	139948200	E35
chr7	139948200	139948400	E28
chr7	139948400	139948600	E26
chr7	139948600	139948800	E21
chr7	139948800	139949200	E22
chr7	139949200	139949400	E23
chr7	139949400	139949600	E26
chr7	139949600	139950400	E18
chr7	139950400	139951600	E35
chr7	139951600	139951800	E34
chr7	139951800	139952000	E40
chr7	139952000	139952200	E43
chr7	139952200	139952400	E44
chr7	139952400	139952600	E45
chr7	139952600	139952800	E44
chr7	139952800	139953000	E46
chr7	139953000	139953200	E45
chr7	139953200	139953800	E44
chr7	139953800	139954000	E42
chr7	139954000	139954200	E72
chr7	139954200	139954600	E5
chr7	139954600	139959200	E4
chr7	139959200	139959800	E35
chr7	139959800	139960200	E6
chr7	139960200	139960400	E38
chr7	139960400	139960800	E88
chr7	139960800	139961200	E27
chr7	139961200	139961600	E34
chr7	139961600	139961800	E35
chr7	139961800	139962600	E2
chr7	139962600	139962800	E5
chr7	139962800	139963200	E38
chr7	139963200	139963600	E48
chr7	139963600	139963800	E69
chr7	139963800	139964600	E4
chr7	139964600	139964800	E5
chr7	139964800	139965000	E4
chr7	139965000	139973200	E3
chr7	139973200	139973400	E72
chr7	139973400	139975000	E4
chr7	139975000	139975200	E78
chr7	139975200	139976000	E17
chr7	139976000	139994800	E3
chr7	139994800	139995200	E73
chr7	139995200	140002000	E3
chr7	140002000	140002400	E39
chr7	140002400	140004200	E4
chr7	140004200	140004400	E49
chr7	140004400	140004600	E17
chr7	140004600	140005000	E48
chr7	140005000	140005200	E69
chr7	140005200	140005400	E48
chr7	140005400	140005600	E38
chr7	140005600	140006000	E1
chr7	140006000	140012200	E4
chr7	140012200	140012600	E69
chr7	140012600	140013000	E48
chr7	140013000	140014000	E69
chr7	140014000	140014400	E68
chr7	140014400	140015000	E50
chr7	140015000	140015400	E11
chr7	140015400	140016000	E12
chr7	140016000	140016200	E11
chr7	140016200	140016400	E13
chr7	140016400	140016600	E14
chr7	140016600	140016800	E15
chr7	140016800	140017000	E49
chr7	140017000	140017400	E48
chr7	140017400	140017600	E47
chr7	140017600	140018000	E48
chr7	140018000	140025400	E4
chr7	140025400	140025600	E38
chr7	140025600	140025800	E1
chr7	140025800	140026000	E6
chr7	140026000	140026200	E50
chr7	140026200	140026600	E9
chr7	140026600	140026800	E6
chr7	140026800	140027000	E38
chr7	140027000	140027200	E86
chr7	140027200	140027600	E38
chr7	140027600	140027800	E36
chr7	140027800	140028000	E2
chr7	140028000	140029200	E4
chr7	140029200	140029400	E2
chr7	140029400	140029600	E17
chr7	140029600	140029800	E14
chr7	140029800	140030000	E11
chr7	140030000	140030400	E62
chr7	140030400	140030600	E9
chr7	140030600	140030800	E60
chr7	140030800	140031000	E59
chr7	140031000	140031200	E56
chr7	140031200	140031400	E57
chr7	140031400	140031600	E70
chr7	140031600	140032000	E38
chr7	140032000	140032200	E6
chr7	140032200	140032400	E38
chr7	140032400	140032800	E6
chr7	140032800	140033000	E37
chr7	140033000	140033200	E35
chr7	140033200	140033600	E34
chr7	140033600	140033800	E18
chr7	140033800	140034000	E28
chr7	140034000	140034200	E26
chr7	140034200	140034600	E22
chr7	140034600	140034800	E24
chr7	140034800	140035200	E23
chr7	140035200	140035400	E25
chr7	140035400	140035600	E28
chr7	140035600	140036000	E33
chr7	140036000	140036200	E34
chr7	140036200	140036600	E35
chr7	140036600	140037200	E2
chr7	140037200	140037400	E89
chr7	140037400	140037600	E78
chr7	140037600	140037800	E4
chr7	140037800	140038000	E5
chr7	140038000	140042000	E3
chr7	140042000	140042200	E39
chr7	140042200	140042600	E40
chr7	140042600	140042800	E46
chr7	140042800	140043000	E45
chr7	140043000	140043200	E41
chr7	140043200	140043400	E42
chr7	140043400	140043600	E38
chr7	140043600	140043800	E5
chr7	140043800	140044000	E72
chr7	140044000	140047800	E2
chr7	140047800	140048000	E36
chr7	140048000	140048400	E37
chr7	140048400	140048600	E30
chr7	140048600	140048800	E31
chr7	140048800	140049200	E11
chr7	140049200	140049600	E13
chr7	140049600	140049800	E15
chr7	140049800	140050000	E29
chr7	140050000	140050200	E6
chr7	140050200	140050400	E7
chr7	140050400	140050800	E6
chr7	140050800	140051000	E7
chr7	140051000	140051200	E40
chr7	140051200	140051400	E38
chr7	140051400	140051600	E36
chr7	140051600	140051800	E38
chr7	140051800	140052000	E6
chr7	140052000	140052200	E38
chr7	140052200	140052400	E6
chr7	140052400	140052600	E1
chr7	140052600	140052800	E36
chr7	140052800	140054400	E2
chr7	140054400	140054600	E5
chr7	140054600	140056000	E2
chr7	140056000	140057400	E4
chr7	140057400	140057800	E2
chr7	140057800	140058200	E38
chr7	140058200	140058400	E6
chr7	140058400	140058600	E49
chr7	140058600	140059000	E37
chr7	140059000	140059400	E74
chr7	140059400	140059800	E38
chr7	140059800	140060000	E36
chr7	140060000	140063600	E2
chr7	140063600	140064000	E36
chr7	140064000	140064800	E2
chr7	140064800	140065000	E87
chr7	140065000	140065400	E38
chr7	140065400	140065600	E37
chr7	140065600	140066000	E17
chr7	140066000	140066600	E38
chr7	140066600	140066800	E72
chr7	140066800	140067000	E5
chr7	140067000	140075600	E4
chr7	140075600	140075800	E5
chr7	140075800	140089400	E4
chr7	140089400	140089600	E69
chr7	140089600	140090000	E48
chr7	140090000	140090200	E69
chr7	140090200	140090400	E48
chr7	140090400	140090800	E47
chr7	140090800	140091400	E48
chr7	140091400	140091800	E87
chr7	140091800	140093600	E2
chr7	140093600	140094000	E36
chr7	140094000	140097400	E2
chr7	140097400	140097600	E17
chr7	140097600	140097800	E49
chr7	140097800	140098000	E9
chr7	140098000	140098200	E81
chr7	140098200	140098400	E80
chr7	140098400	140098600	E50
chr7	140098600	140099000	E17
chr7	140099000	140099200	E38
chr7	140099200	140099600	E4
chr7	140099600	140099800	E5
chr7	140099800	140101600	E4
chr7	140101600	140103200	E69
chr7	140103200	140103600	E4
chr7	140103600	140103800	E65
chr7	140103800	140104000	E90
chr7	140104000	140104200	E65
chr7	140104200	140104400	E57
chr7	140104400	140104800	E65
chr7	140104800	140105200	E57
chr7	140105200	140105600	E65
chr7	140105600	140108400	E3
chr7	140108400	140108600	E4
chr7	140108600	140109600	E3
chr7	140109600	140109800	E4
chr7	140109800	140110200	E16
chr7	140110200	140113800	E4
chr7	140113800	140114000	E66
chr7	140114000	140114200	E55
chr7	140114200	140114400	E57
chr7	140114400	140114600	E54
chr7	140114600	140114800	E55
chr7	140114800	140115400	E65
chr7	140115400	140115600	E39
chr7	140115600	140135600	E3
chr7	140135600	140135800	E39
chr7	140135800	140137000	E3
chr7	140137000	140137400	E4
chr7	140137400	140137600	E72
chr7	140137600	140139200	E2
chr7	140139200	140147600	E3
chr7	140147600	140147800	E39
chr7	140147800	140149400	E3
chr7	140149400	140149600	E72
chr7	140149600	140153200	E2
chr7	140153200	140153400	E36
chr7	140153400	140155200	E38
chr7	140155200	140155600	E6
chr7	140155600	140156000	E38
chr7	140156000	140156200	E17
chr7	140156200	140156400	E38
chr7	140156400	140156600	E72
chr7	140156600	140158200	E38
chr7	140158200	140158400	E17
chr7	140158400	140158600	E38
chr7	140158600	140158800	E37
chr7	140158800	140159000	E29
chr7	140159000	140159200	E17
chr7	140159200	140159400	E38
chr7	140159400	140159600	E1
chr7	140159600	140164600	E4
chr7	140164600	140164800	E78
chr7	140164800	140166400	E4
chr7	140166400	140166600	E38
chr7	140166600	140166800	E17
chr7	140166800	140176000	E3
chr7	140176000	140176200	E39
chr7	140176200	140176400	E15
chr7	140176400	140176600	E17
chr7	140176600	140176800	E48
chr7	140176800	140177200	E69
chr7	140177200	140177800	E48
chr7	140177800	140178000	E49
chr7	140178000	140178200	E15
chr7	140178200	140178400	E13
chr7	140178400	140178600	E11
chr7	140178600	140178800	E81
chr7	140178800	140179000	E79
chr7	140179000	140179400	E11
chr7	140179400	140179600	E12
chr7	140179600	140179800	E13
chr7	140179800	140180000	E49
chr7	140180000	140180200	E17
chr7	140180200	140180800	E38
chr7	140180800	140181000	E89
chr7	140181000	140181400	E5
chr7	140181400	140181600	E72
chr7	140181600	140184400	E4
chr7	140184400	140184800	E5
chr7	140184800	140185000	E2
chr7	140185000	140185600	E87
chr7	140185600	140186200	E2
chr7	140186200	140187600	E4
chr7	140187600	140193200	E3
chr7	140193200	140193400	E40
chr7	140193400	140195600	E4
chr7	140195600	140195800	E72
chr7	140195800	140205600	E3
chr7	140205600	140205800	E39
chr7	140205800	140206200	E4
chr7	140206200	140206400	E5
chr7	140206400	140206800	E6
chr7	140206800	140207000	E63
chr7	140207000	140207200	E67
chr7	140207200	140207400	E66
chr7	140207400	140207800	E57
chr7	140207800	140208000	E58
chr7	140208000	140208400	E65
chr7	140208400	140217600	E3
chr7	140217600	140217800	E72
chr7	140217800	140218000	E7
chr7	140218000	140218200	E30
chr7	140218200	140218400	E88
chr7	140218400	140218600	E38
chr7	140218600	140218800	E72
chr7	140218800	140226000	E4
chr7	140226000	140226200	E5
chr7	140226200	140227000	E4
chr7	140227000	140227200	E1
chr7	140227200	140227400	E5
chr7	140227400	140227600	E2
chr7	140227600	140227800	E4
chr7	140227800	140230200	E2
chr7	140230200	140230400	E36
chr7	140230400	140233200	E2
chr7	140233200	140233400	E86
chr7	140233400	140233600	E72
chr7	140233600	140234400	E4
chr7	140234400	140234800	E5
chr7	140234800	140241000	E4
chr7	140241000	140241400	E5
chr7	140241400	140241800	E6
chr7	140241800	140242200	E7
chr7	140242200	140242600	E90
chr7	140242600	140243000	E5
chr7	140243000	140244800	E3
chr7	140244800	140245000	E73
chr7	140245000	140251200	E3
chr7	140251200	140251400	E41
chr7	140251400	140252000	E6
chr7	140252000	140252200	E38
chr7	140252200	140252400	E40
chr7	140252400	140252600	E1
chr7	140252600	140256800	E4
chr7	140256800	140257200	E85
chr7	140257200	140257800	E4
chr7	140257800	140258000	E5
chr7	140258000	140258400	E38
chr7	140258400	140258600	E37
chr7	140258600	140258800	E38
chr7	140258800	140259400	E4
chr7	140259400	140259800	E5
chr7	140259800	140262600	E4
chr7	140262600	140263000	E85
chr7	140263000	140263200	E72
chr7	140263200	140264800	E4
chr7	140264800	140265000	E5
chr7	140265000	140266600	E4
chr7	140266600	140266800	E85
chr7	140266800	140267000	E83
chr7	140267000	140267400	E84
chr7	140267400	140267800	E83
chr7	140267800	140268000	E85
chr7	140268000	140269000	E4
chr7	140269000	140269400	E5
chr7	140269400	140269600	E6
chr7	140269600	140269800	E90
chr7	140269800	140270600	E4
chr7	140270600	140270800	E78
chr7	140270800	140275400	E3
chr7	140275400	140275800	E39
chr7	140275800	140280600	E3
chr7	140280600	140280800	E89
chr7	140280800	140281000	E26
chr7	140281000	140281400	E24
chr7	140281400	140281800	E25
chr7	140281800	140282000	E32
chr7	140282000	140282400	E33
chr7	140282400	140282600	E34
chr7	140282600	140282800	E5
chr7	140282800	140287800	E4
chr7	140287800	140288000	E72
chr7	140288000	140289200	E4
chr7	140289200	140289400	E72
chr7	140289400	140291000	E2
chr7	140291000	140291200	E36
chr7	140291200	140295400	E2
chr7	140295400	140295600	E36
chr7	140295600	140297000	E2
chr7	140297000	140297200	E36
chr7	140297200	140298800	E2
chr7	140298800	140299000	E36
chr7	140299000	140306400	E2
chr7	140306400	140306600	E87
chr7	140306600	140306800	E88
chr7	140306800	140307000	E30
chr7	140307000	140307200	E31
chr7	140307200	140307400	E24
chr7	140307400	140307600	E32
chr7	140307600	140307800	E25
chr7	140307800	140308000	E27
chr7	140308000	140308400	E34
chr7	140308400	140308600	E35
chr7	140308600	140310400	E2
chr7	140310400	140310600	E85
chr7	140310600	140310800	E84
chr7	140310800	140311000	E85
chr7	140311000	140318200	E4
chr7	140318200	140320200	E2
chr7	140320200	140320400	E36
chr7	140320400	140320600	E38
chr7	140320600	140320800	E1
chr7	140320800	140321000	E38
chr7	140321000	140321400	E6
chr7	140321400	140321600	E29
chr7	140321600	140321800	E17
chr7	140321800	140322800	E38
chr7	140322800	140323400	E4
chr7	140323400	140323800	E38
chr7	140323800	140324200	E6
chr7	140324200	140324400	E7
chr7	140324400	140324800	E38
chr7	140324800	140325000	E37
chr7	140325000	140325600	E38
chr7	140325600	140326000	E6
chr7	140326000	140326200	E8
chr7	140326200	140326400	E9
chr7	140326400	140326600	E31
chr7	140326600	140326800	E30
chr7	140326800	140327200	E41
chr7	140327200	140327400	E38
chr7	140327400	140327600	E6
chr7	140327600	140328000	E38
chr7	140328000	140328200	E6
chr7	140328200	140328400	E86
chr7	140328400	140328600	E38
chr7	140328600	140328800	E2
chr7	140328800	140329800	E4
chr7	140329800	140330000	E78
chr7	140330000	140330800	E4
chr7	140330800	140331000	E5
chr7	140331000	140331200	E38
chr7	140331200	140331600	E37
chr7	140331600	140331800	E38
chr7	140331800	140332200	E5
chr7	140332200	140334400	E4
chr7	140334400	140334800	E2
chr7	140334800	140335000	E1
chr7	140335000	140335200	E38
chr7	140335200	140335400	E37
chr7	140335400	140335800	E29
chr7	140335800	140336400	E30
chr7	140336400	140336800	E35
chr7	140336800	140337000	E18
chr7	140337000	140337200	E38
chr7	140337200	140337800	E6
chr7	140337800	140338000	E38
chr7	140338000	140338200	E37
chr7	140338200	140338400	E6
chr7	140338400	140338600	E7
chr7	140338600	140338800	E8
chr7	140338800	140339200	E7
chr7	140339200	140339400	E8
chr7	140339400	140339800	E9
chr7	140339800	140340000	E10
chr7	140340000	140340200	E81
chr7	140340200	140340600	E79
chr7	140340600	140340800	E80
chr7	140340800	140341400	E11
chr7	140341400	140341800	E31
chr7	140341800	140342000	E29
chr7	140342000	140342200	E16
chr7	140342200	140343800	E2
chr7	140343800	140344200	E35
chr7	140344200	140344600	E34
chr7	140344600	140345000	E35
chr7	140345000	140345400	E5
chr7	140345400	140345600	E35
chr7	140345600	140345800	E72
chr7	140345800	140346000	E35
chr7	140346000	140346200	E34
chr7	140346200	140346800	E35
chr7	140346800	140347200	E34
chr7	140347200	140347400	E35
chr7	140347400	140347600	E5
chr7	140347600	140352800	E2
chr7	140352800	140353000	E38
chr7	140353000	140353200	E17
chr7	140353200	140353400	E15
chr7	140353400	140353600	E16
chr7	140353600	140353800	E38
chr7	140353800	140356000	E4
chr7	140356000	140356200	E41
chr7	140356200	140356400	E43
chr7	140356400	140356600	E41
chr7	140356600	140356800	E44
chr7	140356800	140357200	E42
chr7	140357200	140357400	E38
chr7	140357400	140357600	E40
chr7	140357600	140357800	E41
chr7	140357800	140358200	E40
chr7	140358200	140361200	E3
chr7	140361200	140361400	E73
chr7	140361400	140365200	E3
chr7	140365200	140365400	E39
chr7	140365400	140366000	E3
chr7	140366000	140366200	E39
chr7	140366200	140371600	E4
chr7	140371600	140371800	E5
chr7	140371800	140372000	E6
chr7	140372000	140372200	E7
chr7	140372200	140372600	E44
chr7	140372600	140373000	E79
chr7	140373000	140373200	E81
chr7	140373200	140374000	E12
chr7	140374000	140374200	E11
chr7	140374200	140374600	E31
chr7	140374600	140374800	E30
chr7	140374800	140375200	E31
chr7	140375200	140375400	E13
chr7	140375400	140375800	E45
chr7	140375800	140376000	E44
chr7	140376000	140376200	E43
chr7	140376200	140376400	E42
chr7	140376400	140376600	E44
chr7	140376600	140376800	E43
chr7	140376800	140377000	E29
chr7	140377000	140377400	E37
chr7	140377400	140377600	E6
chr7	140377600	140377800	E38
chr7	140377800	140378200	E6
chr7	140378200	140378400	E38
chr7	140378400	140378600	E6
chr7	140378600	140379000	E5
chr7	140379000	140379200	E34
chr7	140379200	140379800	E35
chr7	140379800	140380000	E34
chr7	140380000	140380200	E35
chr7	140380200	140380600	E34
chr7	140380600	140381000	E33
chr7	140381000	140381600	E34
chr7	140381600	140381800	E33
chr7	140381800	140382000	E27
chr7	140382000	140382200	E32
chr7	140382200	140382400	E27
chr7	140382400	140382800	E26
chr7	140382800	140383000	E25
chr7	140383000	140384400	E23
chr7	140384400	140384800	E24
chr7	140384800	140385200	E32
chr7	140385200	140385600	E33
chr7	140385600	140385800	E32
chr7	140385800	140386000	E33
chr7	140386000	140386200	E35
chr7	140386200	140386600	E34
chr7	140386600	140386800	E33
chr7	140386800	140387200	E30
chr7	140387200	140387400	E29
chr7	140387400	140387600	E37
chr7	140387600	140387800	E38
chr7	140387800	140388600	E6
chr7	140388600	140388800	E38
chr7	140388800	140389000	E37
chr7	140389000	140389600	E6
chr7	140389600	140390600	E38
chr7	140390600	140390800	E6
chr7	140390800	140391200	E38
chr7	140391200	140391800	E6
chr7	140391800	140392600	E38
chr7	140392600	140392800	E90
chr7	140392800	140393000	E5
chr7	140393000	140393200	E38
chr7	140393200	140393400	E89
chr7	140393400	140393600	E17
chr7	140393600	140393800	E38
chr7	140393800	140394000	E37
chr7	140394000	140394200	E38
chr7	140394200	140394400	E6
chr7	140394400	140394800	E7
chr7	140394800	140395000	E37
chr7	140395000	140395200	E6
chr7	140395200	140395400	E29
chr7	140395400	140395600	E31
chr7	140395600	140395800	E13
chr7	140395800	140397200	E12
chr7	140397200	140397400	E11
chr7	140397400	140397600	E31
chr7	140397600	140397800	E29
chr7	140397800	140398200	E49
chr7	140398200	140398600	E68
chr7	140398600	140399400	E69
chr7	140399400	140399600	E87
chr7	140399600	140399800	E35
chr7	140399800	140400000	E38
chr7	140400000	140400200	E78
chr7	140400200	140402400	E2
chr7	140402400	140402800	E72
chr7	140402800	140405200	E2
chr7	140405200	140405400	E89
chr7	140405400	140405600	E36
chr7	140405600	140406200	E2
chr7	140406200	140406400	E36
chr7	140406400	140406800	E2
chr7	140406800	140407000	E72
chr7	140407000	140407200	E87
chr7	140407200	140408000	E2
chr7	140408000	140408200	E36
chr7	140408200	140411400	E2
chr7	140411400	140411600	E36
chr7	140411600	140419000	E2
chr7	140419000	140419200	E89
chr7	140419200	140419400	E36
chr7	140419400	140419600	E75
chr7	140419600	140420000	E5
chr7	140420000	140420600	E4
chr7	140420600	140420800	E5
chr7	140420800	140421400	E2
chr7	140421400	140421600	E77
chr7	140421600	140422200	E65
chr7	140422200	140422400	E64
chr7	140422400	140424800	E65
chr7	140424800	140425000	E64
chr7	140425000	140425200	E57
chr7	140425200	140425400	E65
chr7	140425400	140425600	E56
chr7	140425600	140425800	E53
chr7	140425800	140426000	E61
chr7	140426000	140426400	E59
chr7	140426400	140426600	E58
chr7	140426600	140426800	E59
chr7	140426800	140427200	E57
chr7	140427200	140427400	E64
chr7	140427400	140427800	E65
chr7	140427800	140428200	E57
chr7	140428200	140428400	E58
chr7	140428400	140428600	E57
chr7	140428600	140429400	E65
chr7	140429400	140429600	E64
chr7	140429600	140432200	E65
chr7	140432200	140432400	E1
chr7	140432400	140432800	E39
chr7	140432800	140434400	E2
chr7	140434400	140434800	E87
chr7	140434800	140437800	E2
chr7	140437800	140438000	E86
chr7	140438000	140438200	E2
chr7	140438200	140438600	E38
chr7	140438600	140438800	E1
chr7	140438800	140445200	E4
chr7	140445200	140445600	E40
chr7	140445600	140445800	E5
chr7	140445800	140448600	E4
chr7	140448600	140449400	E2
chr7	140449400	140449800	E36
chr7	140449800	140451600	E2
chr7	140451600	140451800	E36
chr7	140451800	140452000	E38
chr7	140452000	140452200	E36
chr7	140452200	140453200	E2
chr7	140453200	140453400	E36
chr7	140453400	140457600	E2
chr7	140457600	140457800	E78
chr7	140457800	140458000	E36
chr7	140458000	140458800	E2
chr7	140458800	140459600	E4
chr7	140459600	140459800	E2
chr7	140459800	140460000	E5
chr7	140460000	140460200	E74
chr7	140460200	140463600	E3
chr7	140463600	140463800	E73
chr7	140463800	140473000	E3
chr7	140473000	140474200	E2
chr7	140474200	140474800	E35
chr7	140474800	140475200	E34
chr7	140475200	140475400	E35
chr7	140475400	140476600	E2
chr7	140476600	140476800	E72
chr7	140476800	140483000	E2
chr7	140483000	140483200	E36
chr7	140483200	140483400	E2
chr7	140483400	140483600	E36
chr7	140483600	140485200	E2
chr7	140485200	140485400	E36
chr7	140485400	140485600	E89
chr7	140485600	140505000	E2
chr7	140505000	140505400	E78
chr7	140505400	140506800	E4
chr7	140506800	140507200	E5
chr7	140507200	140508600	E4
chr7	140508600	140508800	E5
chr7	140508800	140510400	E4
chr7	140510400	140510600	E5
chr7	140510600	140510800	E6
chr7	140510800	140511000	E17
chr7	140511000	140511200	E49
chr7	140511200	140511400	E68
chr7	140511400	140512200	E65
chr7	140512200	140512400	E64
chr7	140512400	140513400	E65
chr7	140513400	140515400	E4
chr7	140515400	140516200	E85
chr7	140516200	140517000	E2
chr7	140517000	140517200	E78
chr7	140517200	140518400	E4
chr7	140518400	140518600	E5
chr7	140518600	140518800	E78
chr7	140518800	140525800	E3
chr7	140525800	140526000	E39
chr7	140526000	140528000	E2
chr7	140528000	140528200	E36
chr7	140528200	140528600	E38
chr7	140528600	140529000	E36
chr7	140529000	140529200	E38
chr7	140529200	140529400	E2
chr7	140529400	140529600	E36
chr7	140529600	140533800	E2
chr7	140533800	140535600	E3
chr7	140535600	140535800	E39
chr7	140535800	140540200	E3
chr7	140540200	140540400	E39
chr7	140540400	140542400	E3
chr7	140542400	140543000	E39
chr7	140543000	140551000	E3
chr7	140551000	140551200	E39
chr7	140551200	140552600	E3
chr7	140552600	140552800	E39
chr7	140552800	140557400	E2
chr7	140557400	140557800	E36
chr7	140557800	140560400	E2
chr7	140560400	140560600	E89
chr7	140560600	140561000	E69
chr7	140561000	140561200	E68
chr7	140561200	140561600	E69
chr7	140561600	140561800	E65
chr7	140561800	140563400	E4
chr7	140563400	140563600	E72
chr7	140563600	140564000	E2
chr7	140564000	140564200	E36
chr7	140564200	140567800	E2
chr7	140567800	140568000	E72
chr7	140568000	140570400	E2
chr7	140570400	140570600	E36
chr7	140570600	140571400	E2
chr7	140571400	140571600	E86
chr7	140571600	140575400	E2
chr7	140575400	140575600	E36
chr7	140575600	140580600	E2
chr7	140580600	140580800	E36
chr7	140580800	140581200	E2
chr7	140581200	140581400	E5
chr7	140581400	140583000	E2
chr7	140583000	140583200	E36
chr7	140583200	140585600	E2
chr7	140585600	140585800	E36
chr7	140585800	140586000	E78
chr7	140586000	140586400	E36
chr7	140586400	140588000	E2
chr7	140588000	140588200	E36
chr7	140588200	140588800	E2
chr7	140588800	140589000	E36
chr7	140589000	140593000	E2
chr7	140593000	140593200	E36
chr7	140593200	140594200	E2
chr7	140594200	140594400	E36
chr7	140594400	140599000	E2
chr7	140599000	140599200	E35
chr7	140599200	140599600	E18
chr7	140599600	140599800	E21
chr7	140599800	140600000	E20
chr7	140600000	140600200	E19
chr7	140600200	140600400	E18
chr7	140600400	140601400	E35
chr7	140601400	140602200	E2
chr7	140602200	140602400	E36
chr7	140602400	140602600	E72
chr7	140602600	140606400	E2
chr7	140606400	140606600	E36
chr7	140606600	140608200	E2
chr7	140608200	140608400	E35
chr7	140608400	140608600	E36
chr7	140608600	140609200	E2
chr7	140609200	140609400	E1
chr7	140609400	140614000	E4
chr7	140614000	140614200	E72
chr7	140614200	140620400	E2
chr7	140620400	140620600	E36
chr7	140620600	140621000	E2
chr7	140621000	140621200	E36
chr7	140621200	140621600	E38
chr7	140621600	140622000	E36
chr7	140622000	140622200	E37
chr7	140622200	140622400	E17
chr7	140622400	140622600	E16
chr7	140622600	140622800	E29
chr7	140622800	140623000	E37
chr7	140623000	140623200	E18
chr7	140623200	140623400	E30
chr7	140623400	140623600	E11
chr7	140623600	140624400	E12
chr7	140624400	140624600	E80
chr7	140624600	140624800	E79
chr7	140624800	140625200	E12
chr7	140625200	140625400	E13
chr7	140625400	140625600	E15
chr7	140625600	140625800	E56
chr7	140625800	140626000	E53
chr7	140626000	140626200	E56
chr7	140626200	140626400	E58
chr7	140626400	140627400	E65
chr7	140627400	140627600	E39
chr7	140627600	140628200	E3
chr7	140628200	140628400	E39
chr7	140628400	140655800	E3
chr7	140655800	140656000	E73
chr7	140656000	140682000	E3
chr7	140682000	140682200	E39
chr7	140682200	140682400	E40
chr7	140682400	140682600	E48
chr7	140682600	140682800	E39
chr7	140682800	140683400	E3
chr7	140683400	140683600	E73
chr7	140683600	140702800	E3
chr7	140702800	140703000	E73
chr7	140703000	140703200	E3
chr7	140703200	140703400	E78
chr7	140703400	140709400	E3
chr7	140709400	140709800	E2
chr7	140709800	140710000	E86
chr7	140710000	140711400	E2
chr7	140711400	140711600	E86
chr7	140711600	140712400	E17
chr7	140712400	140713000	E69
chr7	140713000	140713200	E68
chr7	140713200	140713600	E69
chr7	140713600	140713800	E48
chr7	140713800	140714000	E49
chr7	140714000	140714200	E14
chr7	140714200	140714400	E13
chr7	140714400	140715200	E12
chr7	140715200	140715400	E10
chr7	140715400	140715800	E79
chr7	140715800	140717200	E4
chr7	140717200	140717600	E39
chr7	140717600	140739400	E3
chr7	140739400	140739800	E39
chr7	140739800	140753400	E3
chr7	140753400	140753800	E39
chr7	140753800	140769800	E3
chr7	140769800	140770200	E65
chr7	140770200	140770400	E57
chr7	140770400	140770600	E54
chr7	140770600	140770800	E53
chr7	140770800	140771000	E61
chr7	140771000	140771400	E62
chr7	140771400	140772200	E11
chr7	140772200	140772400	E13
chr7	140772400	140772600	E81
chr7	140772600	140772800	E11
chr7	140772800	140773000	E10
chr7	140773000	140773200	E79
chr7	140773200	140773400	E80
chr7	140773400	140773600	E52
chr7	140773600	140773800	E51
chr7	140773800	140774000	E79
chr7	140774000	140774200	E50
chr7	140774200	140774400	E61
chr7	140774400	140774800	E52
chr7	140774800	140775000	E84
chr7	140775000	140776200	E85
chr7	140776200	140776600	E84
chr7	140776600	140776800	E17
chr7	140776800	140777600	E38
chr7	140777600	140780800	E4
chr7	140780800	140781000	E5
chr7	140781000	140787600	E4
chr7	140787600	140788400	E5
chr7	140788400	140791400	E4
chr7	140791400	140791600	E3
chr7	140791600	140791800	E4
chr7	140791800	140792000	E77
chr7	140792000	140792600	E2
chr7	140792600	140792800	E89
chr7	140792800	140793000	E2
chr7	140793000	140793200	E36
chr7	140793200	140793800	E2
chr7	140793800	140794200	E88
chr7	140794200	140794600	E29
chr7	140794600	140794800	E19
chr7	140794800	140795000	E88
chr7	140795000	140795200	E87
chr7	140795200	140795400	E38
chr7	140795400	140795800	E5
chr7	140795800	140797200	E2
chr7	140797200	140797400	E36
chr7	140797400	140797600	E38
chr7	140797600	140797800	E5
chr7	140797800	140801200	E4
chr7	140801200	140801400	E72
chr7	140801400	140801600	E5
chr7	140801600	140801800	E72
chr7	140801800	140802000	E38
chr7	140802000	140802200	E6
chr7	140802200	140802600	E66
chr7	140802600	140802800	E54
chr7	140802800	140803000	E53
chr7	140803000	140803200	E57
chr7	140803200	140804000	E65
chr7	140804000	140805400	E4
chr7	140805400	140805600	E5
chr7	140805600	140808000	E4
chr7	140808000	140808200	E86
chr7	140808200	140808800	E2
chr7	140808800	140809000	E36
chr7	140809000	140811600	E2
chr7	140811600	140811800	E36
chr7	140811800	140815000	E2
chr7	140815000	140815200	E36
chr7	140815200	140817800	E2
chr7	140817800	140818000	E5
chr7	140818000	140818600	E38
chr7	140818600	140819000	E55
chr7	140819000	140819800	E66
chr7	140819800	140821600	E4
chr7	140821600	140821800	E5
chr7	140821800	140822400	E4
chr7	140822400	140822600	E38
chr7	140822600	140822800	E90
chr7	140822800	140823000	E7
chr7	140823000	140823200	E6
chr7	140823200	140823400	E90
chr7	140823400	140827200	E4
chr7	140827200	140827400	E5
chr7	140827400	140827600	E65
chr7	140827600	140827800	E38
chr7	140827800	140828200	E17
chr7	140828200	140828600	E15
chr7	140828600	140828800	E30
chr7	140828800	140829000	E33
chr7	140829000	140829400	E35
chr7	140829400	140829600	E2
chr7	140829600	140831800	E4
chr7	140831800	140832000	E39
chr7	140832000	140844000	E3
chr7	140844000	140844200	E4
chr7	140844200	140844400	E65
chr7	140844400	140844800	E66
chr7	140844800	140845200	E55
chr7	140845200	140845600	E66
chr7	140845600	140845800	E65
chr7	140845800	140846000	E55
chr7	140846000	140849200	E65
chr7	140849200	140849400	E70
chr7	140849400	140850200	E38
chr7	140850200	140850400	E37
chr7	140850400	140850600	E74
chr7	140850600	140850800	E5
chr7	140850800	140851600	E38
chr7	140851600	140851800	E6
chr7	140851800	140852200	E67
chr7	140852200	140852400	E65
chr7	140852400	140852800	E64
chr7	140852800	140853800	E65
chr7	140853800	140854000	E57
chr7	140854000	140854200	E67
chr7	140854200	140854800	E66
chr7	140854800	140855400	E6
chr7	140855400	140855600	E37
chr7	140855600	140855800	E38
chr7	140855800	140856400	E65
chr7	140856400	140856800	E64
chr7	140856800	140857000	E72
chr7	140857000	140858000	E66
chr7	140858000	140858200	E65
chr7	140858200	140858400	E57
chr7	140858400	140858800	E58
chr7	140858800	140859200	E57
chr7	140859200	140859800	E65
chr7	140859800	140860200	E4
chr7	140860200	140861000	E69
chr7	140861000	140861200	E68
chr7	140861200	140861400	E55
chr7	140861400	140861800	E66
chr7	140861800	140862000	E55
chr7	140862000	140862200	E63
chr7	140862200	140862400	E64
chr7	140862400	140863000	E65
chr7	140863000	140865800	E4
chr7	140865800	140867400	E65
chr7	140867400	140867600	E54
chr7	140867600	140867800	E55
chr7	140867800	140868400	E65
chr7	140868400	140871600	E4
chr7	140871600	140882200	E3
chr7	140882200	140884000	E65
chr7	140884000	140884600	E4
chr7	140884600	140884800	E65
chr7	140884800	140885000	E66
chr7	140885000	140885200	E67
chr7	140885200	140886400	E66
chr7	140886400	140888400	E4
chr7	140888400	140889000	E66
chr7	140889000	140889400	E67
chr7	140889400	140889800	E66
chr7	140889800	140891800	E4
chr7	140891800	140892000	E65
chr7	140892000	140892200	E67
chr7	140892200	140892800	E65
chr7	140892800	140893200	E64
chr7	140893200	140894000	E66
chr7	140894000	140895400	E65
chr7	140895400	140895600	E64
chr7	140895600	140896600	E65
chr7	140896600	140896800	E64
chr7	140896800	140897200	E65
chr7	140897200	140897400	E58
chr7	140897400	140897600	E59
chr7	140897600	140897800	E53
chr7	140897800	140898000	E57
chr7	140898000	140898200	E53
chr7	140898200	140898400	E56
chr7	140898400	140898600	E60
chr7	140898600	140898800	E51
chr7	140898800	140899000	E68
chr7	140899000	140899200	E69
chr7	140899200	140899600	E68
chr7	140899600	140900000	E69
chr7	140900000	140900400	E68
chr7	140900400	140900600	E52
chr7	140900600	140901000	E68
chr7	140901000	140901200	E51
chr7	140901200	140901600	E68
chr7	140901600	140902600	E69
chr7	140902600	140902800	E68
chr7	140902800	140903000	E56
chr7	140903000	140903200	E68
chr7	140903200	140903600	E51
chr7	140903600	140904000	E68
chr7	140904000	140904800	E69
chr7	140904800	140908000	E4
chr7	140908000	140908200	E5
chr7	140908200	140908800	E4
chr7	140908800	140909000	E5
chr7	140909000	140909400	E4
chr7	140909400	140909600	E5
chr7	140909600	140910600	E4
chr7	140910600	140910800	E1
chr7	140910800	140911000	E65
chr7	140911000	140912600	E4
chr7	140912600	140912800	E65
chr7	140912800	140913000	E55
chr7	140913000	140913200	E65
chr7	140913200	140913400	E57
chr7	140913400	140913600	E58
chr7	140913600	140913800	E57
chr7	140913800	140916400	E4
chr7	140916400	140916600	E66
chr7	140916600	140916800	E68
chr7	140916800	140917400	E66
chr7	140917400	140917600	E67
chr7	140917600	140918000	E66
chr7	140918000	140918200	E72
chr7	140918200	140919800	E4
chr7	140919800	140920000	E39
chr7	140920000	140922200	E3
chr7	140922200	140922400	E39
chr7	140922400	140924000	E65
chr7	140924000	140925400	E69
chr7	140925400	140925800	E51
chr7	140925800	140926000	E69
chr7	140926000	140926400	E68
chr7	140926400	140928400	E69
chr7	140928400	140928600	E68
chr7	140928600	140929800	E69
chr7	140929800	140930600	E65
chr7	140930600	140931400	E4
chr7	140931400	140931600	E6
chr7	140931600	140932600	E4
chr7	140932600	140932800	E5
chr7	140932800	140933600	E4
chr7	140933600	140934200	E69
chr7	140934200	140934400	E68
chr7	140934400	140934600	E56
chr7	140934600	140934800	E57
chr7	140934800	140935000	E58
chr7	140935000	140935800	E65
chr7	140935800	140936200	E69
chr7	140936200	140938000	E4
chr7	140938000	140940200	E69
chr7	140940200	140943200	E4
chr7	140943200	140943400	E69
chr7	140943400	140943600	E49
chr7	140943600	140943800	E68
chr7	140943800	140945800	E69
chr7	140945800	140947200	E4
chr7	140947200	140947400	E69
chr7	140947400	140951000	E4
chr7	140951000	140951200	E55
chr7	140951200	140952800	E65
chr7	140952800	140953000	E66
chr7	140953000	140953200	E67
chr7	140953200	140953400	E66
chr7	140953400	140959000	E4
chr7	140959000	140961000	E69
chr7	140961000	140961200	E17
chr7	140961200	140961400	E49
chr7	140961400	140961600	E9
chr7	140961600	140962000	E50
chr7	140962000	140962200	E16
chr7	140962200	140962400	E17
chr7	140962400	140962800	E15
chr7	140962800	140963000	E14
chr7	140963000	140963400	E49
chr7	140963400	140963600	E68
chr7	140963600	140964000	E66
chr7	140964000	140964200	E67
chr7	140964200	140964400	E57
chr7	140964400	140964600	E58
chr7	140964600	140966000	E65
chr7	140966000	140966200	E66
chr7	140966200	140966400	E67
chr7	140966400	140966800	E66
chr7	140966800	140967000	E67
chr7	140967000	140969200	E66
chr7	140969200	140970400	E65
chr7	140970400	140972000	E64
chr7	140972000	140972200	E66
chr7	140972200	140972400	E67
chr7	140972400	140972600	E54
chr7	140972600	140972800	E55
chr7	140972800	140973200	E65
chr7	140973200	140973600	E57
chr7	140973600	140975800	E65
chr7	140975800	140976000	E64
chr7	140976000	140978000	E65
chr7	140978000	140978200	E64
chr7	140978200	140980200	E65
chr7	140980200	140980400	E58
chr7	140980400	140980600	E57
chr7	140980600	140980800	E58
chr7	140980800	140981200	E57
chr7	140981200	140981600	E67
chr7	140981600	140981800	E66
chr7	140981800	140982800	E4
chr7	140982800	140983000	E38
chr7	140983000	140983200	E90
chr7	140983200	140983800	E38
chr7	140983800	140984000	E6
chr7	140984000	140984800	E38
chr7	140984800	140985000	E37
chr7	140985000	140985200	E86
chr7	140985200	140987800	E65
chr7	140987800	140988200	E64
chr7	140988200	140988400	E65
chr7	140988400	140988600	E57
chr7	140988600	140988800	E66
chr7	140988800	140989000	E64
chr7	140989000	140989400	E66
chr7	140989400	140989600	E55
chr7	140989600	140990200	E63
chr7	140990200	140990400	E51
chr7	140990400	140990600	E54
chr7	140990600	140990800	E61
chr7	140990800	140991000	E43
chr7	140991000	140991400	E14
chr7	140991400	140991600	E15
chr7	140991600	140991800	E16
chr7	140991800	140992200	E41
chr7	140992200	140992600	E40
chr7	140992600	140993000	E41
chr7	140993000	140993400	E40
chr7	140993400	140993800	E41
chr7	140993800	140994000	E42
chr7	140994000	140994200	E40
chr7	140994200	140994800	E42
chr7	140994800	140995000	E43
chr7	140995000	140995400	E42
chr7	140995400	140995600	E41
chr7	140995600	140995800	E40
chr7	140995800	140996000	E41
chr7	140996000	140996200	E8
chr7	140996200	140996400	E54
chr7	140996400	140996800	E58
chr7	140996800	140997000	E56
chr7	140997000	140997200	E64
chr7	140997200	140998600	E65
chr7	140998600	140998800	E64
chr7	140998800	140999400	E65
chr7	140999400	140999600	E66
chr7	140999600	141000000	E69
chr7	141000000	141000200	E68
chr7	141000200	141000600	E69
chr7	141000600	141000800	E68
chr7	141000800	141001000	E63
chr7	141001000	141001200	E57
chr7	141001200	141001600	E65
chr7	141001600	141001800	E64
chr7	141001800	141002600	E65
chr7	141002600	141003000	E56
chr7	141003000	141003400	E54
chr7	141003400	141003600	E58
chr7	141003600	141004200	E57
chr7	141004200	141004400	E55
chr7	141004400	141005400	E65
chr7	141005400	141005800	E66
chr7	141005800	141006200	E55
chr7	141006200	141006400	E70
chr7	141006400	141006600	E65
chr7	141006600	141006800	E66
chr7	141006800	141007400	E65
chr7	141007400	141007800	E64
chr7	141007800	141008400	E65
chr7	141008400	141008600	E55
chr7	141008600	141009000	E65
chr7	141009000	141012400	E4
chr7	141012400	141012600	E72
chr7	141012600	141013200	E66
chr7	141013200	141015800	E4
chr7	141015800	141016000	E5
chr7	141016000	141016200	E4
chr7	141016200	141016600	E65
chr7	141016600	141016800	E70
chr7	141016800	141017200	E65
chr7	141017200	141017400	E64
chr7	141017400	141018000	E65
chr7	141018000	141018200	E64
chr7	141018200	141019000	E57
chr7	141019000	141019200	E63
chr7	141019200	141019400	E65
chr7	141019400	141019800	E64
chr7	141019800	141021200	E65
chr7	141021200	141021400	E72
chr7	141021400	141021600	E5
chr7	141021600	141022000	E4
chr7	141022000	141024200	E65
chr7	141024200	141024600	E57
chr7	141024600	141024800	E54
chr7	141024800	141025000	E57
chr7	141025000	141025400	E55
chr7	141025400	141028200	E65
chr7	141028200	141028600	E64
chr7	141028600	141032200	E65
chr7	141032200	141032600	E57
chr7	141032600	141032800	E65
chr7	141032800	141033000	E56
chr7	141033000	141033400	E57
chr7	141033400	141033600	E67
chr7	141033600	141035800	E66
chr7	141035800	141036000	E67
chr7	141036000	141038400	E66
chr7	141038400	141038600	E64
chr7	141038600	141039400	E66
chr7	141039400	141040400	E57
chr7	141040400	141041000	E58
chr7	141041000	141041200	E59
chr7	141041200	141041600	E61
chr7	141041600	141041800	E56
chr7	141041800	141042000	E54
chr7	141042000	141042200	E58
chr7	141042200	141042400	E56
chr7	141042400	141042600	E67
chr7	141042600	141043000	E54
chr7	141043000	141043200	E53
chr7	141043200	141043800	E54
chr7	141043800	141044000	E67
chr7	141044000	141044600	E57
chr7	141044600	141045800	E65
chr7	141045800	141046000	E64
chr7	141046000	141046400	E65
chr7	141046400	141047200	E57
chr7	141047200	141047800	E66
chr7	141047800	141048400	E65
chr7	141048400	141048600	E64
chr7	141048600	141049000	E65
chr7	141049000	141049200	E57
chr7	141049200	141049600	E54
chr7	141049600	141049800	E66
chr7	141049800	141051200	E65
chr7	141051200	141051400	E64
chr7	141051400	141051800	E65
chr7	141051800	141052400	E66
chr7	141052400	141052600	E54
chr7	141052600	141052800	E58
chr7	141052800	141053000	E55
chr7	141053000	141053200	E54
chr7	141053200	141054200	E84
chr7	141054200	141054400	E83
chr7	141054400	141055400	E82
chr7	141055400	141055600	E83
chr7	141055600	141055800	E84
chr7	141055800	141056600	E85
chr7	141056600	141056800	E84
chr7	141056800	141057000	E85
chr7	141057000	141057200	E84
chr7	141057200	141057400	E70
chr7	141057400	141058600	E65
chr7	141058600	141058800	E64
chr7	141058800	141059600	E65
chr7	141059600	141059800	E85
chr7	141059800	141060000	E84
chr7	141060000	141060800	E85
chr7	141060800	141061000	E84
chr7	141061000	141061400	E85
chr7	141061400	141062000	E84
chr7	141062000	141062400	E85
chr7	141062400	141062600	E84
chr7	141062600	141062800	E83
chr7	141062800	141063200	E84
chr7	141063200	141063400	E38
chr7	141063400	141063600	E17
chr7	141063600	141063800	E38
chr7	141063800	141064200	E17
chr7	141064200	141064800	E38
chr7	141064800	141065000	E90
chr7	141065000	141065600	E38
chr7	141065600	141065800	E37
chr7	141065800	141066000	E17
chr7	141066000	141066200	E37
chr7	141066200	141066400	E29
chr7	141066400	141066600	E17
chr7	141066600	141066800	E59
chr7	141066800	141067000	E57
chr7	141067000	141067200	E58
chr7	141067200	141067400	E56
chr7	141067400	141067600	E53
chr7	141067600	141067800	E51
chr7	141067800	141068000	E7
chr7	141068000	141068200	E6
chr7	141068200	141068600	E38
chr7	141068600	141068800	E6
chr7	141068800	141069000	E83
chr7	141069000	141069200	E84
chr7	141069200	141069800	E83
chr7	141069800	141070000	E82
chr7	141070000	141070400	E84
chr7	141070400	141070600	E38
chr7	141070600	141071000	E5
chr7	141071000	141071400	E6
chr7	141071400	141071800	E66
chr7	141071800	141072000	E67
chr7	141072000	141072600	E66
chr7	141072600	141072800	E67
chr7	141072800	141073000	E66
chr7	141073000	141073400	E67
chr7	141073400	141073800	E54
chr7	141073800	141074400	E53
chr7	141074400	141074600	E56
chr7	141074600	141075200	E59
chr7	141075200	141076200	E16
chr7	141076200	141076400	E17
chr7	141076400	141077800	E65
chr7	141077800	141078400	E57
chr7	141078400	141078600	E56
chr7	141078600	141079000	E84
chr7	141079000	141079200	E65
chr7	141079200	141079400	E64
chr7	141079400	141080400	E65
chr7	141080400	141080600	E57
chr7	141080600	141081200	E64
chr7	141081200	141082000	E65
chr7	141082000	141082200	E64
chr7	141082200	141084600	E65
chr7	141084600	141084800	E64
chr7	141084800	141085000	E65
chr7	141085000	141085200	E57
chr7	141085200	141085600	E65
chr7	141085600	141086000	E66
chr7	141086000	141086800	E57
chr7	141086800	141087200	E59
chr7	141087200	141087400	E56
chr7	141087400	141087600	E54
chr7	141087600	141088000	E52
chr7	141088000	141088200	E51
chr7	141088200	141088600	E69
chr7	141088600	141089000	E68
chr7	141089000	141089200	E51
chr7	141089200	141089600	E53
chr7	141089600	141089800	E60
chr7	141089800	141090000	E53
chr7	141090000	141090200	E60
chr7	141090200	141090400	E53
chr7	141090400	141090600	E56
chr7	141090600	141090800	E57
chr7	141090800	141091000	E64
chr7	141091000	141091400	E65
chr7	141091400	141091600	E64
chr7	141091600	141091800	E70
chr7	141091800	141092000	E65
chr7	141092000	141092200	E64
chr7	141092200	141092600	E67
chr7	141092600	141092800	E54
chr7	141092800	141093000	E53
chr7	141093000	141093200	E60
chr7	141093200	141093400	E53
chr7	141093400	141093800	E63
chr7	141093800	141094000	E64
chr7	141094000	141094200	E63
chr7	141094200	141094400	E60
chr7	141094400	141094600	E57
chr7	141094600	141095800	E63
chr7	141095800	141096400	E53
chr7	141096400	141096600	E63
chr7	141096600	141096800	E58
chr7	141096800	141097000	E63
chr7	141097000	141097200	E64
chr7	141097200	141098000	E55
chr7	141098000	141098400	E54
chr7	141098400	141098600	E55
chr7	141098600	141098800	E63
chr7	141098800	141099000	E64
chr7	141099000	141099200	E63
chr7	141099200	141100000	E64
chr7	141100000	141100200	E63
chr7	141100200	141100400	E64
chr7	141100400	141100800	E63
chr7	141100800	141101200	E64
chr7	141101200	141101400	E65
chr7	141101400	141101600	E57
chr7	141101600	141101800	E56
chr7	141101800	141102000	E53
chr7	141102000	141102800	E52
chr7	141102800	141103000	E53
chr7	141103000	141103400	E56
chr7	141103400	141103600	E57
chr7	141103600	141103800	E55
chr7	141103800	141104000	E70
chr7	141104000	141104200	E64
chr7	141104200	141104600	E66
chr7	141104600	141104800	E55
chr7	141104800	141105200	E54
chr7	141105200	141105400	E55
chr7	141105400	141105600	E53
chr7	141105600	141105800	E63
chr7	141105800	141106200	E53
chr7	141106200	141106400	E58
chr7	141106400	141106600	E57
chr7	141106600	141106800	E63
chr7	141106800	141107000	E53
chr7	141107000	141107600	E63
chr7	141107600	141108000	E59
chr7	141108000	141108200	E53
chr7	141108200	141108400	E52
chr7	141108400	141108800	E53
chr7	141108800	141109000	E52
chr7	141109000	141109200	E63
chr7	141109200	141109400	E56
chr7	141109400	141109600	E59
chr7	141109600	141109800	E61
chr7	141109800	141110000	E62
chr7	141110000	141110400	E60
chr7	141110400	141110600	E62
chr7	141110600	141110800	E59
chr7	141110800	141111000	E58
chr7	141111000	141111200	E59
chr7	141111200	141111400	E57
chr7	141111400	141111600	E58
chr7	141111600	141111800	E60
chr7	141111800	141112000	E53
chr7	141112000	141112400	E63
chr7	141112400	141112800	E59
chr7	141112800	141113000	E53
chr7	141113000	141113200	E63
chr7	141113200	141113600	E60
chr7	141113600	141113800	E56
chr7	141113800	141114600	E57
chr7	141114600	141114800	E59
chr7	141114800	141115400	E60
chr7	141115400	141115600	E59
chr7	141115600	141115800	E56
chr7	141115800	141116000	E57
chr7	141116000	141116400	E53
chr7	141116400	141116800	E60
chr7	141116800	141117000	E53
chr7	141117000	141117400	E60
chr7	141117400	141117600	E63
chr7	141117600	141117800	E53
chr7	141117800	141118400	E60
chr7	141118400	141118600	E56
chr7	141118600	141118800	E57
chr7	141118800	141119000	E56
chr7	141119000	141119200	E55
chr7	141119200	141119600	E57
chr7	141119600	141120400	E65
chr7	141120400	141121200	E57
chr7	141121200	141121400	E59
chr7	141121400	141122000	E57
chr7	141122000	141122200	E55
chr7	141122200	141122400	E54
chr7	141122400	141122600	E57
chr7	141122600	141123200	E65
chr7	141123200	141123400	E64
chr7	141123400	141123800	E63
chr7	141123800	141124000	E60
chr7	141124000	141124200	E61
chr7	141124200	141124400	E59
chr7	141124400	141124600	E57
chr7	141124600	141124800	E60
chr7	141124800	141125000	E53
chr7	141125000	141125200	E52
chr7	141125200	141125600	E61
chr7	141125600	141126000	E57
chr7	141126000	141126200	E64
chr7	141126200	141128600	E65
chr7	141128600	141128800	E64
chr7	141128800	141129000	E56
chr7	141129000	141129600	E65
chr7	141129600	141129800	E57
chr7	141129800	141130000	E60
chr7	141130000	141130400	E59
chr7	141130400	141130600	E61
chr7	141130600	141130800	E62
chr7	141130800	141131000	E61
chr7	141131000	141131200	E58
chr7	141131200	141131400	E59
chr7	141131400	141131800	E60
chr7	141131800	141132200	E53
chr7	141132200	141132400	E56
chr7	141132400	141132600	E57
chr7	141132600	141133000	E53
chr7	141133000	141133400	E59
chr7	141133400	141133800	E60
chr7	141133800	141134000	E59
chr7	141134000	141134200	E60
chr7	141134200	141135000	E57
chr7	141135000	141135200	E58
chr7	141135200	141135400	E56
chr7	141135400	141135600	E54
chr7	141135600	141135800	E53
chr7	141135800	141136600	E52
chr7	141136600	141137000	E61
chr7	141137000	141137200	E53
chr7	141137200	141137400	E52
chr7	141137400	141137600	E53
chr7	141137600	141137800	E54
chr7	141137800	141138200	E57
chr7	141138200	141138400	E56
chr7	141138400	141138600	E57
chr7	141138600	141138800	E56
chr7	141138800	141139000	E59
chr7	141139000	141139200	E58
chr7	141139200	141139400	E56
chr7	141139400	141139800	E59
chr7	141139800	141140400	E58
chr7	141140400	141140600	E56
chr7	141140600	141141200	E53
chr7	141141200	141141400	E61
chr7	141141400	141141800	E60
chr7	141141800	141142000	E54
chr7	141142000	141142200	E61
chr7	141142200	141142600	E60
chr7	141142600	141142800	E59
chr7	141142800	141143000	E56
chr7	141143000	141143400	E59
chr7	141143400	141143600	E57
chr7	141143600	141143800	E56
chr7	141143800	141144000	E57
chr7	141144000	141144200	E58
chr7	141144200	141145000	E57
chr7	141145000	141145200	E58
chr7	141145200	141146000	E65
chr7	141146000	141146200	E66
chr7	141146200	141146400	E64
chr7	141146400	141146800	E65
chr7	141146800	141147000	E66
chr7	141147000	141147600	E67
chr7	141147600	141148200	E57
chr7	141148200	141149400	E66
chr7	141149400	141149600	E67
chr7	141149600	141149800	E55
chr7	141149800	141150000	E66
chr7	141150000	141150200	E55
chr7	141150200	141150800	E65
chr7	141150800	141151200	E57
chr7	141151200	141151600	E55
chr7	141151600	141151800	E54
chr7	141151800	141152000	E55
chr7	141152000	141152200	E57
chr7	141152200	141152400	E56
chr7	141152400	141152600	E57
chr7	141152600	141152800	E65
chr7	141152800	141153000	E64
chr7	141153000	141153200	E57
chr7	141153200	141154000	E65
chr7	141154000	141154200	E64
chr7	141154200	141154400	E65
chr7	141154400	141155400	E57
chr7	141155400	141155600	E65
chr7	141155600	141155800	E57
chr7	141155800	141156400	E55
chr7	141156400	141156600	E53
chr7	141156600	141156800	E54
chr7	141156800	141157000	E59
chr7	141157000	141157200	E58
chr7	141157200	141157600	E57
chr7	141157600	141157800	E65
chr7	141157800	141158200	E57
chr7	141158200	141158400	E58
chr7	141158400	141159400	E57
chr7	141159400	141159600	E56
chr7	141159600	141159800	E57
chr7	141159800	141160000	E58
chr7	141160000	141160200	E60
chr7	141160200	141160400	E61
chr7	141160400	141160800	E62
chr7	141160800	141161000	E11
chr7	141161000	141161200	E12
chr7	141161200	141162000	E11
chr7	141162000	141162400	E10
chr7	141162400	141163000	E62
chr7	141163000	141163400	E61
chr7	141163400	141163600	E62
chr7	141163600	141164000	E52
chr7	141164000	141164200	E59
chr7	141164200	141164400	E56
chr7	141164400	141164600	E59
chr7	141164600	141164800	E52
chr7	141164800	141165200	E51
chr7	141165200	141165400	E56
chr7	141165400	141165600	E57
chr7	141165600	141165800	E59
chr7	141165800	141166000	E57
chr7	141166000	141166200	E56
chr7	141166200	141166400	E60
chr7	141166400	141166600	E56
chr7	141166600	141166800	E53
chr7	141166800	141167000	E52
chr7	141167000	141167200	E63
chr7	141167200	141167400	E64
chr7	141167400	141167800	E57
chr7	141167800	141168000	E65
chr7	141168000	141168200	E67
chr7	141168200	141169000	E66
chr7	141169000	141169200	E64
chr7	141169200	141170800	E65
chr7	141170800	141171800	E64
chr7	141171800	141172000	E67
chr7	141172000	141172200	E56
chr7	141172200	141172400	E67
chr7	141172400	141172600	E66
chr7	141172600	141172800	E67
chr7	141172800	141174600	E66
chr7	141174600	141174800	E64
chr7	141174800	141175000	E55
chr7	141175000	141175200	E70
chr7	141175200	141175400	E69
chr7	141175400	141175600	E49
chr7	141175600	141175800	E70
chr7	141175800	141176000	E65
chr7	141176000	141176200	E64
chr7	141176200	141176400	E70
chr7	141176400	141176800	E65
chr7	141176800	141177000	E64
chr7	141177000	141177200	E65
chr7	141177200	141177400	E64
chr7	141177400	141177600	E63
chr7	141177600	141177800	E53
chr7	141177800	141178000	E58
chr7	141178000	141178200	E56
chr7	141178200	141178400	E64
chr7	141178400	141180600	E65
chr7	141180600	141181000	E64
chr7	141181000	141182200	E65
chr7	141182200	141182400	E64
chr7	141182400	141182800	E65
chr7	141182800	141183200	E4
chr7	141183200	141183400	E5
chr7	141183400	141184400	E4
chr7	141184400	141184600	E5
chr7	141184600	141185600	E4
chr7	141185600	141185800	E5
chr7	141185800	141186800	E65
chr7	141186800	141187200	E64
chr7	141187200	141187400	E65
chr7	141187400	141187800	E64
chr7	141187800	141188200	E65
chr7	141188200	141188600	E55
chr7	141188600	141188800	E65
chr7	141188800	141189200	E64
chr7	141189200	141189800	E65
chr7	141189800	141194200	E3
chr7	141194200	141196600	E65
chr7	141196600	141196800	E63
chr7	141196800	141197000	E53
chr7	141197000	141197200	E56
chr7	141197200	141197600	E59
chr7	141197600	141197800	E56
chr7	141197800	141198200	E57
chr7	141198200	141198400	E65
chr7	141198400	141210200	E3
chr7	141210200	141210400	E65
chr7	141210400	141210600	E57
chr7	141210600	141210800	E56
chr7	141210800	141211200	E57
chr7	141211200	141211400	E52
chr7	141211400	141211800	E61
chr7	141211800	141212200	E60
chr7	141212200	141212400	E59
chr7	141212400	141212600	E63
chr7	141212600	141213000	E64
chr7	141213000	141213200	E63
chr7	141213200	141213400	E64
chr7	141213400	141213600	E57
chr7	141213600	141214000	E65
chr7	141214000	141214200	E56
chr7	141214200	141214400	E58
chr7	141214400	141216600	E65
chr7	141216600	141222800	E3
chr7	141222800	141223000	E65
chr7	141223000	141223200	E64
chr7	141223200	141223800	E65
chr7	141223800	141224000	E64
chr7	141224000	141224400	E65
chr7	141224400	141230600	E3
chr7	141230600	141230800	E73
chr7	141230800	141232600	E3
chr7	141232600	141233000	E85
chr7	141233000	141233200	E10
chr7	141233200	141233600	E59
chr7	141233600	141233800	E57
chr7	141233800	141234000	E64
chr7	141234000	141234600	E65
chr7	141234600	141234800	E56
chr7	141234800	141235000	E59
chr7	141235000	141235200	E60
chr7	141235200	141235400	E58
chr7	141235400	141236200	E65
chr7	141236200	141239000	E3
chr7	141239000	141239600	E39
chr7	141239600	141248600	E3
chr7	141248600	141249200	E85
chr7	141249200	141250000	E4
chr7	141250000	141250200	E84
chr7	141250200	141250400	E83
chr7	141250400	141250600	E14
chr7	141250600	141251000	E11
chr7	141251000	141251200	E80
chr7	141251200	141251400	E79
chr7	141251400	141251600	E80
chr7	141251600	141251800	E47
chr7	141251800	141252000	E48
chr7	141252000	141255000	E4
chr7	141255000	141255400	E5
chr7	141255400	141257000	E2
chr7	141257000	141257200	E36
chr7	141257200	141257400	E89
chr7	141257400	141257600	E38
chr7	141257600	141258000	E2
chr7	141258000	141258200	E78
chr7	141258200	141258400	E38
chr7	141258400	141258800	E36
chr7	141258800	141261000	E65
chr7	141261000	141261600	E66
chr7	141261600	141261800	E55
chr7	141261800	141262000	E57
chr7	141262000	141262200	E53
chr7	141262200	141262400	E54
chr7	141262400	141262600	E67
chr7	141262600	141263000	E66
chr7	141263000	141265600	E4
chr7	141265600	141266000	E2
chr7	141266000	141266200	E36
chr7	141266200	141267800	E2
chr7	141267800	141268000	E5
chr7	141268000	141268400	E34
chr7	141268400	141268600	E72
chr7	141268600	141268800	E4
chr7	141268800	141269000	E85
chr7	141269000	141276000	E4
chr7	141276000	141276200	E5
chr7	141276200	141284800	E4
chr7	141284800	141285800	E2
chr7	141285800	141286000	E89
chr7	141286000	141286200	E88
chr7	141286200	141286400	E34
chr7	141286400	141286600	E5
chr7	141286600	141289400	E4
chr7	141289400	141289600	E5
chr7	141289600	141292000	E4
chr7	141292000	141292600	E65
chr7	141292600	141293000	E64
chr7	141293000	141293400	E65
chr7	141293400	141293800	E17
chr7	141293800	141294000	E65
chr7	141294000	141301000	E3
chr7	141301000	141301200	E39
chr7	141301200	141317000	E3
chr7	141317000	141317200	E64
chr7	141317200	141317400	E65
chr7	141317400	141332200	E3
chr7	141332200	141332800	E65
chr7	141332800	141333000	E5
chr7	141333000	141340200	E4
chr7	141340200	141340400	E90
chr7	141340400	141341000	E4
chr7	141341000	141341200	E85
chr7	141341200	141342000	E4
chr7	141342000	141342800	E65
chr7	141342800	141343000	E64
chr7	141343000	141343400	E65
chr7	141343400	141343600	E57
chr7	141343600	141345800	E65
chr7	141345800	141346000	E64
chr7	141346000	141346200	E65
chr7	141346200	141346600	E70
chr7	141346600	141347200	E66
chr7	141347200	141347400	E55
chr7	141347400	141347800	E38
chr7	141347800	141348000	E6
chr7	141348000	141348200	E29
chr7	141348200	141348800	E14
chr7	141348800	141349000	E16
chr7	141349000	141349200	E14
chr7	141349200	141349800	E13
chr7	141349800	141350000	E14
chr7	141350000	141350200	E11
chr7	141350200	141350600	E82
chr7	141350600	141350800	E83
chr7	141350800	141351200	E85
chr7	141351200	141351400	E83
chr7	141351400	141351600	E7
chr7	141351600	141352000	E38
chr7	141352000	141352400	E17
chr7	141352400	141352600	E8
chr7	141352600	141353000	E7
chr7	141353000	141353200	E6
chr7	141353200	141353600	E38
chr7	141353600	141354000	E17
chr7	141354000	141354200	E15
chr7	141354200	141354400	E21
chr7	141354400	141355000	E13
chr7	141355000	141355200	E14
chr7	141355200	141355400	E30
chr7	141355400	141355600	E37
chr7	141355600	141355800	E41
chr7	141355800	141356000	E38
chr7	141356000	141356200	E69
chr7	141356200	141357000	E68
chr7	141357000	141357400	E40
chr7	141357400	141357600	E41
chr7	141357600	141357800	E43
chr7	141357800	141358000	E15
chr7	141358000	141358200	E16
chr7	141358200	141358400	E30
chr7	141358400	141358800	E31
chr7	141358800	141359000	E30
chr7	141359000	141359200	E9
chr7	141359200	141359400	E10
chr7	141359400	141359600	E11
chr7	141359600	141360000	E12
chr7	141360000	141360200	E11
chr7	141360200	141360400	E14
chr7	141360400	141360600	E12
chr7	141360600	141360800	E13
chr7	141360800	141361000	E44
chr7	141361000	141361200	E45
chr7	141361200	141361600	E43
chr7	141361600	141361800	E42
chr7	141361800	141362000	E43
chr7	141362000	141362200	E44
chr7	141362200	141362400	E43
chr7	141362400	141362600	E44
chr7	141362600	141362800	E43
chr7	141362800	141363400	E44
chr7	141363400	141363600	E43
chr7	141363600	141363800	E42
chr7	141363800	141364000	E43
chr7	141364000	141364200	E8
chr7	141364200	141364600	E6
chr7	141364600	141365200	E7
chr7	141365200	141365400	E8
chr7	141365400	141365800	E67
chr7	141365800	141366000	E66
chr7	141366000	141366600	E55
chr7	141366600	141366800	E7
chr7	141366800	141368000	E6
chr7	141368000	141368400	E38
chr7	141368400	141369400	E6
chr7	141369400	141371000	E38
chr7	141371000	141371200	E86
chr7	141371200	141371800	E38
chr7	141371800	141372000	E7
chr7	141372000	141372200	E8
chr7	141372200	141372800	E42
chr7	141372800	141373000	E43
chr7	141373000	141373200	E42
chr7	141373200	141373600	E43
chr7	141373600	141373800	E15
chr7	141373800	141374000	E11
chr7	141374000	141375400	E12
chr7	141375400	141375600	E13
chr7	141375600	141376200	E14
chr7	141376200	141376400	E13
chr7	141376400	141376600	E14
chr7	141376600	141377000	E44
chr7	141377000	141377200	E41
chr7	141377200	141377400	E38
chr7	141377400	141377600	E40
chr7	141377600	141377800	E38
chr7	141377800	141378000	E37
chr7	141378000	141378200	E36
chr7	141378200	141378400	E38
chr7	141378400	141378600	E36
chr7	141378600	141378800	E18
chr7	141378800	141379000	E34
chr7	141379000	141379200	E35
chr7	141379200	141379400	E34
chr7	141379400	141380400	E35
chr7	141380400	141380600	E34
chr7	141380600	141380800	E28
chr7	141380800	141381400	E27
chr7	141381400	141381600	E26
chr7	141381600	141382000	E25
chr7	141382000	141382200	E26
chr7	141382200	141382400	E27
chr7	141382400	141382600	E28
chr7	141382600	141382800	E18
chr7	141382800	141383000	E19
chr7	141383000	141383200	E18
chr7	141383200	141383800	E34
chr7	141383800	141384000	E33
chr7	141384000	141384600	E18
chr7	141384600	141384800	E28
chr7	141384800	141385000	E18
chr7	141385000	141385200	E22
chr7	141385200	141386200	E23
chr7	141386200	141386800	E25
chr7	141386800	141387000	E21
chr7	141387000	141387200	E22
chr7	141387200	141387400	E25
chr7	141387400	141387600	E24
chr7	141387600	141387800	E23
chr7	141387800	141388000	E22
chr7	141388000	141388800	E23
chr7	141388800	141389000	E22
chr7	141389000	141389200	E25
chr7	141389200	141389400	E26
chr7	141389400	141389600	E27
chr7	141389600	141389800	E26
chr7	141389800	141390000	E25
chr7	141390000	141390200	E26
chr7	141390200	141390600	E27
chr7	141390600	141390800	E18
chr7	141390800	141391000	E34
chr7	141391000	141391200	E37
chr7	141391200	141391400	E33
chr7	141391400	141391600	E34
chr7	141391600	141391800	E35
chr7	141391800	141392000	E34
chr7	141392000	141392600	E18
chr7	141392600	141392800	E35
chr7	141392800	141393000	E18
chr7	141393000	141393200	E35
chr7	141393200	141393800	E34
chr7	141393800	141394400	E35
chr7	141394400	141394600	E18
chr7	141394600	141394800	E37
chr7	141394800	141395200	E35
chr7	141395200	141395400	E28
chr7	141395400	141395600	E32
chr7	141395600	141396400	E31
chr7	141396400	141396600	E24
chr7	141396600	141396800	E25
chr7	141396800	141397000	E24
chr7	141397000	141398600	E23
chr7	141398600	141399600	E22
chr7	141399600	141399800	E25
chr7	141399800	141400400	E22
chr7	141400400	141400600	E23
chr7	141400600	141401000	E12
chr7	141401000	141401600	E11
chr7	141401600	141401800	E80
chr7	141401800	141402000	E79
chr7	141402000	141402200	E11
chr7	141402200	141402400	E12
chr7	141402400	141402600	E13
chr7	141402600	141402800	E60
chr7	141402800	141403000	E59
chr7	141403000	141403200	E56
chr7	141403200	141403400	E38
chr7	141403400	141403600	E1
chr7	141403600	141404600	E2
chr7	141404600	141404800	E39
chr7	141404800	141431000	E3
chr7	141431000	141431200	E39
chr7	141431200	141431400	E40
chr7	141431400	141431600	E37
chr7	141431600	141431800	E40
chr7	141431800	141435600	E4
chr7	141435600	141435800	E5
chr7	141435800	141437000	E4
chr7	141437000	141437200	E40
chr7	141437200	141437400	E41
chr7	141437400	141437600	E15
chr7	141437600	141438000	E12
chr7	141438000	141438200	E11
chr7	141438200	141438400	E12
chr7	141438400	141438600	E13
chr7	141438600	141438800	E15
chr7	141438800	141439200	E17
chr7	141439200	141439400	E38
chr7	141439400	141439600	E1
chr7	141439600	141440200	E4
chr7	141440200	141443200	E3
chr7	141443200	141443600	E39
chr7	141443600	141453600	E3
chr7	141453600	141453800	E87
chr7	141453800	141454000	E86
chr7	141454000	141454200	E89
chr7	141454200	141455000	E2
chr7	141455000	141455200	E38
chr7	141455200	141455400	E2
chr7	141455400	141455600	E78
chr7	141455600	141460800	E4
chr7	141460800	141462400	E3
chr7	141462400	141462600	E39
chr7	141462600	141477200	E3
chr7	141477200	141477600	E73
chr7	141477600	141482800	E3
chr7	141482800	141483000	E39
chr7	141483000	141484200	E4
chr7	141484200	141484400	E5
chr7	141484400	141484600	E74
chr7	141484600	141484800	E38
chr7	141484800	141485000	E36
chr7	141485000	141485400	E38
chr7	141485400	141485600	E17
chr7	141485600	141485800	E29
chr7	141485800	141486000	E49
chr7	141486000	141486200	E17
chr7	141486200	141486600	E38
chr7	141486600	141486800	E4
chr7	141486800	141487200	E38
chr7	141487200	141487400	E1
chr7	141487400	141488000	E42
chr7	141488000	141488200	E40
chr7	141488200	141488600	E41
chr7	141488600	141488800	E16
chr7	141488800	141489600	E38
chr7	141489600	141490600	E2
chr7	141490600	141490800	E89
chr7	141490800	141492200	E2
chr7	141492200	141492400	E73
chr7	141492400	141492800	E3
chr7	141492800	141493000	E39
chr7	141493000	141501800	E3
chr7	141501800	141502200	E5
chr7	141502200	141502600	E4
chr7	141502600	141511000	E3
chr7	141511000	141511200	E39
chr7	141511200	141536800	E3
chr7	141536800	141537600	E35
chr7	141537600	141537800	E34
chr7	141537800	141538200	E35
chr7	141538200	141538400	E2
chr7	141538400	141538600	E72
chr7	141538600	141544000	E3
chr7	141544000	141544200	E73
chr7	141544200	141560000	E3
chr7	141560000	141560200	E73
chr7	141560200	141572400	E3
chr7	141572400	141572600	E77
chr7	141572600	141584000	E3
chr7	141584000	141584200	E39
chr7	141584200	141584400	E40
chr7	141584400	141584800	E41
chr7	141584800	141585000	E40
chr7	141585000	141585400	E39
chr7	141585400	141587600	E3
chr7	141587600	141589200	E4
chr7	141589200	141589800	E69
chr7	141589800	141590200	E65
chr7	141590200	141590400	E39
chr7	141590400	141627600	E3
chr7	141627600	141627800	E39
chr7	141627800	141628000	E48
chr7	141628000	141628400	E47
chr7	141628400	141628600	E48
chr7	141628600	141628800	E69
chr7	141628800	141629400	E48
chr7	141629400	141629800	E69
chr7	141629800	141644000	E4
chr7	141644000	141644800	E69
chr7	141644800	141645000	E48
chr7	141645000	141645600	E69
chr7	141645600	141646000	E48
chr7	141646000	141646800	E69
chr7	141646800	141650600	E4
chr7	141650600	141650800	E1
chr7	141650800	141651600	E2
chr7	141651600	141651800	E36
chr7	141651800	141652800	E2
chr7	141652800	141653200	E36
chr7	141653200	141653400	E38
chr7	141653400	141653600	E36
chr7	141653600	141653800	E86
chr7	141653800	141654400	E40
chr7	141654400	141654600	E38
chr7	141654600	141654800	E37
chr7	141654800	141655400	E38
chr7	141655400	141655600	E40
chr7	141655600	141656400	E15
chr7	141656400	141656800	E16
chr7	141656800	141657200	E17
chr7	141657200	141659200	E2
chr7	141659200	141659400	E90
chr7	141659400	141659800	E38
chr7	141659800	141660000	E40
chr7	141660000	141660200	E42
chr7	141660200	141660600	E43
chr7	141660600	141660800	E41
chr7	141660800	141661200	E43
chr7	141661200	141661400	E41
chr7	141661400	141661600	E40
chr7	141661600	141662600	E39
chr7	141662600	141668200	E3
chr7	141668200	141668400	E39
chr7	141668400	141675600	E3
chr7	141675600	141675800	E48
chr7	141675800	141676000	E47
chr7	141676000	141676200	E43
chr7	141676200	141676400	E40
chr7	141676400	141676600	E39
chr7	141676600	141684600	E3
chr7	141684600	141685000	E72
chr7	141685000	141687800	E4
chr7	141687800	141688200	E69
chr7	141688200	141688600	E48
chr7	141688600	141691800	E69
chr7	141691800	141692400	E4
chr7	141692400	141692600	E5
chr7	141692600	141706200	E3
chr7	141706200	141706400	E39
chr7	141706400	141729800	E3
chr7	141729800	141730200	E39
chr7	141730200	141761800	E3
chr7	141761800	141762000	E73
chr7	141762000	141762600	E3
chr7	141762600	141763400	E65
chr7	141763400	141763600	E5
chr7	141763600	141763800	E65
chr7	141763800	141764000	E4
chr7	141764000	141764600	E3
chr7	141764600	141764800	E73
chr7	141764800	141765200	E3
chr7	141765200	141765400	E73
chr7	141765400	141787600	E3
chr7	141787600	141787800	E39
chr7	141787800	141788000	E40
chr7	141788000	141788200	E39
chr7	141788200	141804400	E3
chr7	141804400	141805000	E39
chr7	141805000	141822000	E3
chr7	141822000	141822200	E39
chr7	141822200	141862000	E3
chr7	141862000	141862200	E39
chr7	141862200	141896000	E3
chr7	141896000	141896200	E73
chr7	141896200	141978000	E3
chr7	141978000	141978600	E65
chr7	141978600	141978800	E64
chr7	141978800	141979000	E63
chr7	141979000	141979200	E64
chr7	141979200	141980200	E65
chr7	141980200	141982800	E3
chr7	141982800	141983000	E39
chr7	141983000	142002200	E3
chr7	142002200	142004000	E65
chr7	142004000	142004200	E64
chr7	142004200	142004400	E63
chr7	142004400	142004800	E65
chr7	142004800	142005000	E77
chr7	142005000	142008000	E4
chr7	142008000	142008200	E5
chr7	142008200	142008400	E6
chr7	142008400	142008800	E37
chr7	142008800	142009000	E31
chr7	142009000	142009200	E26
chr7	142009200	142009400	E27
chr7	142009400	142009600	E18
chr7	142009600	142012400	E2
chr7	142012400	142012600	E74
chr7	142012600	142012800	E3
chr7	142012800	142016800	E4
chr7	142016800	142017000	E72
chr7	142017000	142017600	E65
chr7	142017600	142017800	E64
chr7	142017800	142018200	E63
chr7	142018200	142018600	E64
chr7	142018600	142018800	E63
chr7	142018800	142019000	E64
chr7	142019000	142019200	E58
chr7	142019200	142019400	E53
chr7	142019400	142020200	E63
chr7	142020200	142020400	E53
chr7	142020400	142020600	E63
chr7	142020600	142020800	E53
chr7	142020800	142021000	E54
chr7	142021000	142021200	E53
chr7	142021200	142021600	E67
chr7	142021600	142022400	E66
chr7	142022400	142023400	E65
chr7	142023400	142023600	E58
chr7	142023600	142023800	E8
chr7	142023800	142024000	E7
chr7	142024000	142024400	E38
chr7	142024400	142024600	E37
chr7	142024600	142024800	E38
chr7	142024800	142025000	E36
chr7	142025000	142026000	E2
chr7	142026000	142026400	E87
chr7	142026400	142027000	E88
chr7	142027000	142027200	E38
chr7	142027200	142027400	E35
chr7	142027400	142027600	E34
chr7	142027600	142028000	E35
chr7	142028000	142028400	E34
chr7	142028400	142028800	E33
chr7	142028800	142029200	E34
chr7	142029200	142029400	E35
chr7	142029400	142029600	E72
chr7	142029600	142030800	E2
chr7	142030800	142031000	E36
chr7	142031000	142031400	E2
chr7	142031400	142031600	E87
chr7	142031600	142032000	E88
chr7	142032000	142032600	E31
chr7	142032600	142032800	E30
chr7	142032800	142033000	E19
chr7	142033000	142033200	E28
chr7	142033200	142033400	E27
chr7	142033400	142033600	E26
chr7	142033600	142033800	E27
chr7	142033800	142034200	E21
chr7	142034200	142034600	E23
chr7	142034600	142034800	E31
chr7	142034800	142035000	E30
chr7	142035000	142035200	E33
chr7	142035200	142035600	E34
chr7	142035600	142036000	E35
chr7	142036000	142037000	E2
chr7	142037000	142037400	E36
chr7	142037400	142038400	E2
chr7	142038400	142038600	E35
chr7	142038600	142039000	E34
chr7	142039000	142044400	E2
chr7	142044400	142044600	E36
chr7	142044600	142045400	E2
chr7	142045400	142045600	E36
chr7	142045600	142045800	E2
chr7	142045800	142046000	E5
chr7	142046000	142046400	E4
chr7	142046400	142046600	E5
chr7	142046600	142046800	E38
chr7	142046800	142047000	E72
chr7	142047000	142047400	E4
chr7	142047400	142054800	E3
chr7	142054800	142092400	E71
chr7	142092400	142100800	E3
chr7	142100800	142102800	E4
chr7	142102800	142103600	E5
chr7	142103600	142104000	E90
chr7	142104000	142104400	E38
chr7	142104400	142104600	E36
chr7	142104600	142106000	E2
chr7	142106000	142106200	E36
chr7	142106200	142106400	E37
chr7	142106400	142107200	E38
chr7	142107200	142107400	E17
chr7	142107400	142107600	E30
chr7	142107600	142107800	E31
chr7	142107800	142108000	E30
chr7	142108000	142108200	E29
chr7	142108200	142108400	E9
chr7	142108400	142108600	E7
chr7	142108600	142108800	E6
chr7	142108800	142109000	E7
chr7	142109000	142109200	E6
chr7	142109200	142109800	E5
chr7	142109800	142110000	E6
chr7	142110000	142110200	E38
chr7	142110200	142110400	E78
chr7	142110400	142110600	E38
chr7	142110600	142110800	E28
chr7	142110800	142111000	E29
chr7	142111000	142111600	E38
chr7	142111600	142111800	E78
chr7	142111800	142112000	E5
chr7	142112000	142112200	E74
chr7	142112200	142112400	E6
chr7	142112400	142112600	E1
chr7	142112600	142114200	E2
chr7	142114200	142114400	E36
chr7	142114400	142115000	E2
chr7	142115000	142115200	E36
chr7	142115200	142115400	E38
chr7	142115400	142115600	E37
chr7	142115600	142115800	E29
chr7	142115800	142116000	E15
chr7	142116000	142116200	E16
chr7	142116200	142116400	E17
chr7	142116400	142116600	E72
chr7	142116600	142117200	E38
chr7	142117200	142117400	E90
chr7	142117400	142117600	E89
chr7	142117600	142118200	E2
chr7	142118200	142118400	E36
chr7	142118400	142119400	E2
chr7	142119400	142119600	E36
chr7	142119600	142119800	E38
chr7	142119800	142120200	E5
chr7	142120200	142122800	E4
chr7	142122800	142123200	E5
chr7	142123200	142124000	E38
chr7	142124000	142124200	E4
chr7	142124200	142124400	E72
chr7	142124400	142124600	E5
chr7	142124600	142125600	E4
chr7	142125600	142126000	E5
chr7	142126000	142126200	E78
chr7	142126200	142126400	E35
chr7	142126400	142126800	E34
chr7	142126800	142127400	E28
chr7	142127400	142127600	E21
chr7	142127600	142128200	E22
chr7	142128200	142128400	E26
chr7	142128400	142128800	E33
chr7	142128800	142129000	E34
chr7	142129000	142129600	E5
chr7	142129600	142130000	E4
chr7	142130000	142130200	E5
chr7	142130200	142130600	E4
chr7	142130600	142130800	E57
chr7	142130800	142131400	E55
chr7	142131400	142131600	E66
chr7	142131600	142132000	E7
chr7	142132000	142132600	E6
chr7	142132600	142132800	E17
chr7	142132800	142133000	E37
chr7	142133000	142133200	E38
chr7	142133200	142133400	E90
chr7	142133400	142133800	E36
chr7	142133800	142134000	E2
chr7	142134000	142134400	E75
chr7	142134400	142134600	E37
chr7	142134600	142134800	E38
chr7	142134800	142135200	E37
chr7	142135200	142135400	E86
chr7	142135400	142135600	E36
chr7	142135600	142135800	E38
chr7	142135800	142136200	E5
chr7	142136200	142136400	E78
chr7	142136400	142137200	E2
chr7	142137200	142137400	E35
chr7	142137400	142137600	E88
chr7	142137600	142137800	E5
chr7	142137800	142138000	E72
chr7	142138000	142138200	E78
chr7	142138200	142143600	E4
chr7	142143600	142144200	E5
chr7	142144200	142148000	E4
chr7	142148000	142148200	E2
chr7	142148200	142148600	E17
chr7	142148600	142148800	E38
chr7	142148800	142149000	E6
chr7	142149000	142149200	E38
chr7	142149200	142149400	E5
chr7	142149400	142149800	E4
chr7	142149800	142150400	E5
chr7	142150400	142152200	E4
chr7	142152200	142152800	E38
chr7	142152800	142153200	E6
chr7	142153200	142153400	E16
chr7	142153400	142153600	E15
chr7	142153600	142153800	E16
chr7	142153800	142154400	E87
chr7	142154400	142155000	E35
chr7	142155000	142155200	E34
chr7	142155200	142155600	E33
chr7	142155600	142156000	E35
chr7	142156000	142156200	E72
chr7	142156200	142159600	E2
chr7	142159600	142159800	E1
chr7	142159800	142162200	E4
chr7	142162200	142162400	E90
chr7	142162400	142163000	E38
chr7	142163000	142163400	E6
chr7	142163400	142163800	E7
chr7	142163800	142164000	E29
chr7	142164000	142164200	E27
chr7	142164200	142164400	E24
chr7	142164400	142164600	E27
chr7	142164600	142164800	E13
chr7	142164800	142165000	E31
chr7	142165000	142165200	E29
chr7	142165200	142165400	E37
chr7	142165400	142165600	E6
chr7	142165600	142166000	E38
chr7	142166000	142166400	E6
chr7	142166400	142166600	E5
chr7	142166600	142167800	E4
chr7	142167800	142168000	E38
chr7	142168000	142168200	E8
chr7	142168200	142168400	E90
chr7	142168400	142168600	E66
chr7	142168600	142169800	E4
chr7	142169800	142170000	E5
chr7	142170000	142170200	E2
chr7	142170200	142170400	E5
chr7	142170400	142171800	E2
chr7	142171800	142172000	E38
chr7	142172000	142172200	E37
chr7	142172200	142172400	E29
chr7	142172400	142172600	E16
chr7	142172600	142172800	E38
chr7	142172800	142173000	E36
chr7	142173000	142173200	E38
chr7	142173200	142174000	E2
chr7	142174000	142174200	E35
chr7	142174200	142174600	E28
chr7	142174600	142174800	E18
chr7	142174800	142175200	E33
chr7	142175200	142175400	E34
chr7	142175400	142177200	E2
chr7	142177200	142177400	E36
chr7	142177400	142180600	E2
chr7	142180600	142180800	E39
chr7	142180800	142189200	E3
chr7	142189200	142189400	E39
chr7	142189400	142190600	E4
chr7	142190600	142190800	E72
chr7	142190800	142191000	E78
chr7	142191000	142191400	E38
chr7	142191400	142191600	E41
chr7	142191600	142192000	E38
chr7	142192000	142192200	E90
chr7	142192200	142192400	E38
chr7	142192400	142192600	E74
chr7	142192600	142192800	E5
chr7	142192800	142193400	E2
chr7	142193400	142193600	E36
chr7	142193600	142195600	E2
chr7	142195600	142195800	E36
chr7	142195800	142197400	E2
chr7	142197400	142197600	E90
chr7	142197600	142198000	E6
chr7	142198000	142211000	E4
chr7	142211000	142211200	E78
chr7	142211200	142212600	E4
chr7	142212600	142212800	E78
chr7	142212800	142214200	E2
chr7	142214200	142214400	E36
chr7	142214400	142215000	E2
chr7	142215000	142215200	E36
chr7	142215200	142215400	E38
chr7	142215400	142215600	E35
chr7	142215600	142215800	E37
chr7	142215800	142216000	E29
chr7	142216000	142216200	E30
chr7	142216200	142217000	E76
chr7	142217000	142217200	E30
chr7	142217200	142217400	E29
chr7	142217400	142217600	E37
chr7	142217600	142217800	E33
chr7	142217800	142218400	E34
chr7	142218400	142218600	E35
chr7	142218600	142219000	E33
chr7	142219000	142219200	E28
chr7	142219200	142219400	E34
chr7	142219400	142219800	E35
chr7	142219800	142223600	E2
chr7	142223600	142224000	E74
chr7	142224000	142226200	E2
chr7	142226200	142226400	E5
chr7	142226400	142229800	E2
chr7	142229800	142230000	E72
chr7	142230000	142231400	E4
chr7	142231400	142231800	E72
chr7	142231800	142242400	E4
chr7	142242400	142242600	E78
chr7	142242600	142244600	E2
chr7	142244600	142244800	E36
chr7	142244800	142245200	E38
chr7	142245200	142245400	E6
chr7	142245400	142245600	E7
chr7	142245600	142245800	E6
chr7	142245800	142246000	E7
chr7	142246000	142246200	E41
chr7	142246200	142246600	E16
chr7	142246600	142247000	E17
chr7	142247000	142247200	E38
chr7	142247200	142247400	E88
chr7	142247400	142247800	E75
chr7	142247800	142248000	E5
chr7	142248000	142256000	E3
chr7	142256000	142256200	E39
chr7	142256200	142262400	E3
chr7	142262400	142262600	E73
chr7	142262600	142271200	E3
chr7	142271200	142271400	E85
chr7	142271400	142271600	E84
chr7	142271600	142272000	E16
chr7	142272000	142272200	E83
chr7	142272200	142272400	E84
chr7	142272400	142272800	E38
chr7	142272800	142273000	E37
chr7	142273000	142273200	E29
chr7	142273200	142273600	E84
chr7	142273600	142273800	E83
chr7	142273800	142274000	E84
chr7	142274000	142274200	E16
chr7	142274200	142274400	E17
chr7	142274400	142275600	E2
chr7	142275600	142276200	E87
chr7	142276200	142326000	E71
chr7	142326000	142326200	E65
chr7	142326200	142326400	E64
chr7	142326400	142327200	E63
chr7	142327200	142327400	E65
chr7	142327400	142328200	E64
chr7	142328200	142328400	E65
chr7	142328400	142328600	E63
chr7	142328600	142329400	E64
chr7	142329400	142329800	E65
chr7	142329800	142330000	E64
chr7	142330000	142330200	E57
chr7	142330200	142330400	E65
chr7	142330400	142333400	E4
chr7	142333400	142333600	E5
chr7	142333600	142339000	E4
chr7	142339000	142339800	E65
chr7	142339800	142340600	E57
chr7	142340600	142341200	E65
chr7	142341200	142343800	E4
chr7	142343800	142344200	E3
chr7	142344200	142344400	E4
chr7	142344400	142376200	E3
chr7	142376200	142376600	E39
chr7	142376600	142377200	E3
chr7	142377200	142377400	E39
chr7	142377400	142399600	E3
chr7	142399600	142399800	E39
chr7	142399800	142416200	E3
chr7	142416200	142416400	E65
chr7	142416400	142416600	E64
chr7	142416600	142417000	E65
chr7	142417000	142417400	E85
chr7	142417400	142417600	E4
chr7	142417600	142417800	E72
chr7	142417800	142420200	E4
chr7	142420200	142420400	E5
chr7	142420400	142421000	E4
chr7	142421000	142421600	E66
chr7	142421600	142421800	E55
chr7	142421800	142422000	E54
chr7	142422000	142422200	E59
chr7	142422200	142422400	E60
chr7	142422400	142422600	E57
chr7	142422600	142423000	E58
chr7	142423000	142423600	E54
chr7	142423600	142424000	E67
chr7	142424000	142424400	E66
chr7	142424400	142424600	E72
chr7	142424600	142424800	E5
chr7	142424800	142425600	E4
chr7	142425600	142425800	E78
chr7	142425800	142426000	E72
chr7	142426000	142426400	E3
chr7	142426400	142426600	E39
chr7	142426600	142452200	E3
chr7	142452200	142455000	E4
chr7	142455000	142455200	E65
chr7	142455200	142455400	E55
chr7	142455400	142455600	E67
chr7	142455600	142455800	E66
chr7	142455800	142456600	E65
chr7	142456600	142457000	E4
chr7	142457000	142457200	E78
chr7	142457200	142457400	E4
chr7	142457400	142458800	E5
chr7	142458800	142460200	E4
chr7	142460200	142460400	E78
chr7	142460400	142460800	E5
chr7	142460800	142461400	E4
chr7	142461400	142461600	E72
chr7	142461600	142462200	E74
chr7	142462200	142462800	E5
chr7	142462800	142463000	E90
chr7	142463000	142463200	E4
chr7	142463200	142463400	E5
chr7	142463400	142466000	E4
chr7	142466000	142466200	E5
chr7	142466200	142466400	E75
chr7	142466400	142466600	E5
chr7	142466600	142471600	E4
chr7	142471600	142471800	E5
chr7	142471800	142473400	E4
chr7	142473400	142473600	E5
chr7	142473600	142474400	E4
chr7	142474400	142474600	E5
chr7	142474600	142474800	E72
chr7	142474800	142475400	E2
chr7	142475400	142475600	E74
chr7	142475600	142475800	E72
chr7	142475800	142476600	E65
chr7	142476600	142477000	E66
chr7	142477000	142477200	E65
chr7	142477200	142477400	E4
chr7	142477400	142484400	E3
chr7	142484400	142484600	E78
chr7	142484600	142490400	E3
chr7	142490400	142490800	E65
chr7	142490800	142491400	E57
chr7	142491400	142491600	E16
chr7	142491600	142493800	E4
chr7	142493800	142494000	E66
chr7	142494000	142495200	E54
chr7	142495200	142495400	E53
chr7	142495400	142495600	E54
chr7	142495600	142496200	E66
chr7	142496200	142498600	E65
chr7	142498600	142499200	E6
chr7	142499200	142499600	E38
chr7	142499600	142499800	E55
chr7	142499800	142503000	E4
chr7	142503000	142503200	E78
chr7	142503200	142504400	E4
chr7	142504400	142504800	E85
chr7	142504800	142506400	E4
chr7	142506400	142506600	E90
chr7	142506600	142507600	E65
chr7	142507600	142508000	E64
chr7	142508000	142508800	E65
chr7	142508800	142509000	E64
chr7	142509000	142509600	E58
chr7	142509600	142510600	E65
chr7	142510600	142510800	E5
chr7	142510800	142511000	E65
chr7	142511000	142512800	E4
chr7	142512800	142513200	E65
chr7	142513200	142513400	E55
chr7	142513400	142514000	E65
chr7	142514000	142514200	E39
chr7	142514200	142542600	E3
chr7	142542600	142542800	E39
chr7	142542800	142546200	E3
chr7	142546200	142547800	E65
chr7	142547800	142548000	E57
chr7	142548000	142548200	E58
chr7	142548200	142548400	E53
chr7	142548400	142548600	E67
chr7	142548600	142548800	E54
chr7	142548800	142549200	E53
chr7	142549200	142549400	E51
chr7	142549400	142549800	E68
chr7	142549800	142550000	E51
chr7	142550000	142550200	E68
chr7	142550200	142551400	E69
chr7	142551400	142551600	E68
chr7	142551600	142551800	E51
chr7	142551800	142552000	E62
chr7	142552000	142552600	E11
chr7	142552600	142552800	E79
chr7	142552800	142553000	E80
chr7	142553000	142553200	E11
chr7	142553200	142554000	E62
chr7	142554000	142554600	E61
chr7	142554600	142555000	E52
chr7	142555000	142555200	E61
chr7	142555200	142555600	E52
chr7	142555600	142556200	E57
chr7	142556200	142556400	E63
chr7	142556400	142557200	E59
chr7	142557200	142557600	E58
chr7	142557600	142558000	E60
chr7	142558000	142558200	E53
chr7	142558200	142558600	E51
chr7	142558600	142558800	E68
chr7	142558800	142559000	E50
chr7	142559000	142559600	E57
chr7	142559600	142559800	E68
chr7	142559800	142560600	E51
chr7	142560600	142561000	E52
chr7	142561000	142561600	E51
chr7	142561600	142561800	E52
chr7	142561800	142562200	E61
chr7	142562200	142564200	E62
chr7	142564200	142564400	E61
chr7	142564400	142564600	E62
chr7	142564600	142565000	E61
chr7	142565000	142565200	E52
chr7	142565200	142565800	E61
chr7	142565800	142566000	E52
chr7	142566000	142566200	E53
chr7	142566200	142566600	E52
chr7	142566600	142567000	E51
chr7	142567000	142567200	E68
chr7	142567200	142567600	E66
chr7	142567600	142567800	E67
chr7	142567800	142568000	E51
chr7	142568000	142569200	E52
chr7	142569200	142569600	E61
chr7	142569600	142569800	E52
chr7	142569800	142570200	E61
chr7	142570200	142570400	E60
chr7	142570400	142570600	E53
chr7	142570600	142570800	E57
chr7	142570800	142571000	E56
chr7	142571000	142571200	E54
chr7	142571200	142571400	E52
chr7	142571400	142571600	E55
chr7	142571600	142572000	E54
chr7	142572000	142572400	E55
chr7	142572400	142572600	E54
chr7	142572600	142572800	E67
chr7	142572800	142573000	E54
chr7	142573000	142573200	E56
chr7	142573200	142573400	E53
chr7	142573400	142573600	E52
chr7	142573600	142573800	E53
chr7	142573800	142574000	E54
chr7	142574000	142574200	E67
chr7	142574200	142574400	E54
chr7	142574400	142574600	E52
chr7	142574600	142575000	E54
chr7	142575000	142575200	E67
chr7	142575200	142575800	E54
chr7	142575800	142576200	E67
chr7	142576200	142576600	E66
chr7	142576600	142577400	E65
chr7	142577400	142577600	E57
chr7	142577600	142578600	E65
chr7	142578600	142578800	E55
chr7	142578800	142579200	E65
chr7	142579200	142606400	E3
chr7	142606400	142606600	E87
chr7	142606600	142606800	E88
chr7	142606800	142607000	E87
chr7	142607000	142607200	E88
chr7	142607200	142608000	E87
chr7	142608000	142623600	E3
chr7	142623600	142623800	E78
chr7	142623800	142624000	E48
chr7	142624000	142624600	E47
chr7	142624600	142624800	E48
chr7	142624800	142625400	E47
chr7	142625400	142625600	E48
chr7	142625600	142626000	E5
chr7	142626000	142630200	E4
chr7	142630200	142630400	E5
chr7	142630400	142642600	E4
chr7	142642600	142649000	E3
chr7	142649000	142649800	E73
chr7	142649800	142657800	E3
chr7	142657800	142658000	E73
chr7	142658000	142666000	E3
chr7	142666000	142666400	E65
chr7	142666400	142666600	E55
chr7	142666600	142666800	E70
chr7	142666800	142667200	E65
chr7	142667200	142667400	E5
chr7	142667400	142667800	E4
chr7	142667800	142668800	E65
chr7	142668800	142669800	E64
chr7	142669800	142670800	E65
chr7	142670800	142671000	E64
chr7	142671000	142671200	E78
chr7	142671200	142671800	E4
chr7	142671800	142672000	E5
chr7	142672000	142673000	E4
chr7	142673000	142673400	E39
chr7	142673400	142673600	E4
chr7	142673600	142678600	E3
chr7	142678600	142679000	E4
chr7	142679000	142679200	E65
chr7	142679200	142679400	E67
chr7	142679400	142679800	E66
chr7	142679800	142680000	E67
chr7	142680000	142680400	E65
chr7	142680400	142680800	E64
chr7	142680800	142681000	E63
chr7	142681000	142681400	E53
chr7	142681400	142681800	E52
chr7	142681800	142682000	E61
chr7	142682000	142682400	E57
chr7	142682400	142682600	E65
chr7	142682600	142683200	E63
chr7	142683200	142683600	E53
chr7	142683600	142683800	E63
chr7	142683800	142684000	E57
chr7	142684000	142684200	E53
chr7	142684200	142685000	E63
chr7	142685000	142685200	E64
chr7	142685200	142688200	E65
chr7	142688200	142688600	E55
chr7	142688600	142689000	E65
chr7	142689000	142689200	E56
chr7	142689200	142689400	E57
chr7	142689400	142689800	E65
chr7	142689800	142696000	E4
chr7	142696000	142696200	E65
chr7	142696200	142696400	E64
chr7	142696400	142696800	E65
chr7	142696800	142697200	E64
chr7	142697200	142699200	E65
chr7	142699200	142699400	E54
chr7	142699400	142699600	E57
chr7	142699600	142699800	E56
chr7	142699800	142700000	E58
chr7	142700000	142700200	E53
chr7	142700200	142700400	E52
chr7	142700400	142700600	E61
chr7	142700600	142700800	E59
chr7	142700800	142701000	E60
chr7	142701000	142701200	E62
chr7	142701200	142701400	E52
chr7	142701400	142701600	E53
chr7	142701600	142701800	E61
chr7	142701800	142702000	E52
chr7	142702000	142702800	E61
chr7	142702800	142703000	E60
chr7	142703000	142703200	E56
chr7	142703200	142703400	E59
chr7	142703400	142703600	E60
chr7	142703600	142703800	E57
chr7	142703800	142704000	E59
chr7	142704000	142704200	E53
chr7	142704200	142704600	E63
chr7	142704600	142704800	E58
chr7	142704800	142705000	E56
chr7	142705000	142705200	E15
chr7	142705200	142705400	E16
chr7	142705400	142705600	E74
chr7	142705600	142706000	E38
chr7	142706000	142706200	E36
chr7	142706200	142706400	E38
chr7	142706400	142706600	E37
chr7	142706600	142707000	E38
chr7	142707000	142707400	E6
chr7	142707400	142708200	E66
chr7	142708200	142708400	E67
chr7	142708400	142708800	E54
chr7	142708800	142709000	E59
chr7	142709000	142709400	E58
chr7	142709400	142709600	E59
chr7	142709600	142709800	E61
chr7	142709800	142710000	E60
chr7	142710000	142710800	E61
chr7	142710800	142711000	E62
chr7	142711000	142711400	E61
chr7	142711400	142711600	E60
chr7	142711600	142711800	E54
chr7	142711800	142712000	E53
chr7	142712000	142712200	E61
chr7	142712200	142712400	E52
chr7	142712400	142712600	E63
chr7	142712600	142712800	E58
chr7	142712800	142713000	E56
chr7	142713000	142713400	E59
chr7	142713400	142713600	E60
chr7	142713600	142713800	E59
chr7	142713800	142714400	E61
chr7	142714400	142714600	E53
chr7	142714600	142714800	E54
chr7	142714800	142715200	E53
chr7	142715200	142715400	E64
chr7	142715400	142715600	E57
chr7	142715600	142715800	E63
chr7	142715800	142716000	E59
chr7	142716000	142716200	E58
chr7	142716200	142716400	E57
chr7	142716400	142716800	E59
chr7	142716800	142717000	E60
chr7	142717000	142717200	E58
chr7	142717200	142717600	E56
chr7	142717600	142717800	E59
chr7	142717800	142718000	E58
chr7	142718000	142718400	E57
chr7	142718400	142718600	E54
chr7	142718600	142718800	E53
chr7	142718800	142719000	E57
chr7	142719000	142719200	E64
chr7	142719200	142719600	E63
chr7	142719600	142719800	E57
chr7	142719800	142720000	E59
chr7	142720000	142720200	E53
chr7	142720200	142720600	E66
chr7	142720600	142721000	E65
chr7	142721000	142721200	E89
chr7	142721200	142722600	E2
chr7	142722600	142722800	E86
chr7	142722800	142723000	E65
chr7	142723000	142723200	E58
chr7	142723200	142723400	E57
chr7	142723400	142723600	E58
chr7	142723600	142723800	E57
chr7	142723800	142724000	E54
chr7	142724000	142724200	E53
chr7	142724200	142724400	E60
chr7	142724400	142724600	E61
chr7	142724600	142724800	E53
chr7	142724800	142725400	E57
chr7	142725400	142725800	E65
chr7	142725800	142726600	E66
chr7	142726600	142727400	E57
chr7	142727400	142728400	E65
chr7	142728400	142729000	E4
chr7	142729000	142729200	E5
chr7	142729200	142734800	E4
chr7	142734800	142735600	E2
chr7	142735600	142736000	E87
chr7	142736000	142737600	E2
chr7	142737600	142737800	E87
chr7	142737800	142739000	E2
chr7	142739000	142739400	E87
chr7	142739400	142739600	E29
chr7	142739600	142740000	E30
chr7	142740000	142740200	E16
chr7	142740200	142740400	E17
chr7	142740400	142740800	E16
chr7	142740800	142741200	E17
chr7	142741200	142741400	E72
chr7	142741400	142744600	E2
chr7	142744600	142744800	E5
chr7	142744800	142745000	E2
chr7	142745000	142745600	E4
chr7	142745600	142746200	E2
chr7	142746200	142746400	E40
chr7	142746400	142746600	E6
chr7	142746600	142746800	E38
chr7	142746800	142747000	E90
chr7	142747000	142747200	E6
chr7	142747200	142748400	E4
chr7	142748400	142756400	E3
chr7	142756400	142756800	E73
chr7	142756800	142759800	E3
chr7	142759800	142760200	E72
chr7	142760200	142761000	E3
chr7	142761000	142761400	E39
chr7	142761400	142818200	E3
chr7	142818200	142818400	E39
chr7	142818400	142827600	E3
chr7	142827600	142827800	E39
chr7	142827800	142873600	E3
chr7	142873600	142873800	E73
chr7	142873800	142876600	E3
chr7	142876600	142876800	E39
chr7	142876800	142877200	E3
chr7	142877200	142878400	E4
chr7	142878400	142878600	E1
chr7	142878600	142878800	E38
chr7	142878800	142879000	E6
chr7	142879000	142879200	E5
chr7	142879200	142881200	E4
chr7	142881200	142881600	E5
chr7	142881600	142888200	E4
chr7	142888200	142898600	E3
chr7	142898600	142899200	E65
chr7	142899200	142899800	E57
chr7	142899800	142900000	E58
chr7	142900000	142900400	E57
chr7	142900400	142900600	E58
chr7	142900600	142900800	E59
chr7	142900800	142901000	E54
chr7	142901000	142901400	E57
chr7	142901400	142901600	E55
chr7	142901600	142902200	E54
chr7	142902200	142902400	E67
chr7	142902400	142902800	E66
chr7	142902800	142903000	E54
chr7	142903000	142903200	E8
chr7	142903200	142903600	E58
chr7	142903600	142905400	E65
chr7	142905400	142905600	E64
chr7	142905600	142905800	E65
chr7	142905800	142909800	E4
chr7	142909800	142910600	E65
chr7	142910600	142910800	E55
chr7	142910800	142911400	E65
chr7	142911400	142911600	E57
chr7	142911600	142911800	E56
chr7	142911800	142912200	E59
chr7	142912200	142912400	E16
chr7	142912400	142912600	E61
chr7	142912600	142912800	E59
chr7	142912800	142913200	E60
chr7	142913200	142913400	E14
chr7	142913400	142913800	E37
chr7	142913800	142914000	E59
chr7	142914000	142914200	E60
chr7	142914200	142914400	E53
chr7	142914400	142914800	E59
chr7	142914800	142915200	E53
chr7	142915200	142915400	E60
chr7	142915400	142915600	E54
chr7	142915600	142915800	E57
chr7	142915800	142916000	E58
chr7	142916000	142916200	E57
chr7	142916200	142916600	E65
chr7	142916600	142916800	E64
chr7	142916800	142918000	E65
chr7	142918000	142918200	E64
chr7	142918200	142918600	E63
chr7	142918600	142918800	E58
chr7	142918800	142919000	E60
chr7	142919000	142919200	E14
chr7	142919200	142919400	E13
chr7	142919400	142919600	E10
chr7	142919600	142919800	E9
chr7	142919800	142920000	E46
chr7	142920000	142920200	E50
chr7	142920200	142920800	E47
chr7	142920800	142921000	E48
chr7	142921000	142921200	E33
chr7	142921200	142922000	E35
chr7	142922000	142922200	E34
chr7	142922200	142922600	E35
chr7	142922600	142923200	E5
chr7	142923200	142924200	E2
chr7	142924200	142924400	E35
chr7	142924400	142924600	E34
chr7	142924600	142925000	E35
chr7	142925000	142925200	E78
chr7	142925200	142925400	E2
chr7	142925400	142926400	E35
chr7	142926400	142926800	E26
chr7	142926800	142927000	E18
chr7	142927000	142929400	E2
chr7	142929400	142929600	E89
chr7	142929600	142931400	E2
chr7	142931400	142931600	E72
chr7	142931600	142934600	E4
chr7	142934600	142934800	E55
chr7	142934800	142935000	E54
chr7	142935000	142935200	E53
chr7	142935200	142935400	E54
chr7	142935400	142935600	E57
chr7	142935600	142935800	E55
chr7	142935800	142936200	E4
chr7	142936200	142937000	E48
chr7	142937000	142937400	E17
chr7	142937400	142937600	E50
chr7	142937600	142937800	E15
chr7	142937800	142938000	E16
chr7	142938000	142938200	E15
chr7	142938200	142938800	E87
chr7	142938800	142940600	E2
chr7	142940600	142940800	E5
chr7	142940800	142941000	E72
chr7	142941000	142942200	E4
chr7	142942200	142950200	E3
chr7	142950200	142950400	E39
chr7	142950400	142953600	E2
chr7	142953600	142953800	E36
chr7	142953800	142959200	E2
chr7	142959200	142959400	E5
chr7	142959400	142959600	E38
chr7	142959600	142959800	E8
chr7	142959800	142960000	E9
chr7	142960000	142960200	E10
chr7	142960200	142960400	E12
chr7	142960400	142960600	E11
chr7	142960600	142961000	E12
chr7	142961000	142961200	E11
chr7	142961200	142961400	E10
chr7	142961400	142961600	E8
chr7	142961600	142961800	E7
chr7	142961800	142962000	E30
chr7	142962000	142962400	E32
chr7	142962400	142962800	E33
chr7	142962800	142963200	E35
chr7	142963200	142963400	E34
chr7	142963400	142964000	E35
chr7	142964000	142964800	E34
chr7	142964800	142965600	E35
chr7	142965600	142966200	E34
chr7	142966200	142966400	E35
chr7	142966400	142966600	E34
chr7	142966600	142966800	E89
chr7	142966800	142967000	E35
chr7	142967000	142967200	E2
chr7	142967200	142967400	E35
chr7	142967400	142968600	E2
chr7	142968600	142968800	E36
chr7	142968800	142971800	E2
chr7	142971800	142972000	E36
chr7	142972000	142972800	E2
chr7	142972800	142973000	E36
chr7	142973000	142975000	E2
chr7	142975000	142975600	E18
chr7	142975600	142975800	E27
chr7	142975800	142976000	E26
chr7	142976000	142976200	E25
chr7	142976200	142977200	E23
chr7	142977200	142977400	E22
chr7	142977400	142977600	E25
chr7	142977600	142977800	E26
chr7	142977800	142978000	E25
chr7	142978000	142978200	E20
chr7	142978200	142978400	E26
chr7	142978400	142978600	E32
chr7	142978600	142978800	E33
chr7	142978800	142979200	E34
chr7	142979200	142979400	E35
chr7	142979400	142979600	E34
chr7	142979600	142980200	E35
chr7	142980200	142980400	E18
chr7	142980400	142980600	E27
chr7	142980600	142981000	E26
chr7	142981000	142981200	E25
chr7	142981200	142981400	E26
chr7	142981400	142982000	E25
chr7	142982000	142984200	E23
chr7	142984200	142984600	E24
chr7	142984600	142984800	E23
chr7	142984800	142985200	E12
chr7	142985200	142985400	E30
chr7	142985400	142985800	E11
chr7	142985800	142986000	E12
chr7	142986000	142986400	E31
chr7	142986400	142986600	E33
chr7	142986600	142986800	E34
chr7	142986800	142987800	E35
chr7	142987800	142989800	E2
chr7	142989800	142990000	E36
chr7	142990000	142992400	E2
chr7	142992400	142992600	E89
chr7	142992600	142992800	E38
chr7	142992800	142993000	E36
chr7	142993000	142993200	E38
chr7	142993200	142993400	E1
chr7	142993400	142994000	E38
chr7	142994000	142994200	E86
chr7	142994200	142994400	E37
chr7	142994400	142994800	E17
chr7	142994800	142995400	E38
chr7	142995400	142996400	E2
chr7	142996400	142996600	E36
chr7	142996600	142997000	E17
chr7	142997000	142997400	E37
chr7	142997400	142997600	E6
chr7	142997600	142997800	E38
chr7	142997800	142998200	E48
chr7	142998200	142998400	E47
chr7	142998400	142998600	E48
chr7	142998600	142999000	E49
chr7	142999000	142999200	E90
chr7	142999200	143000800	E4
chr7	143000800	143001000	E2
chr7	143001000	143001200	E36
chr7	143001200	143001800	E38
chr7	143001800	143002000	E1
chr7	143002000	143002400	E5
chr7	143002400	143002600	E1
chr7	143002600	143002800	E17
chr7	143002800	143003000	E16
chr7	143003000	143003200	E29
chr7	143003200	143003400	E17
chr7	143003400	143004400	E38
chr7	143004400	143004800	E5
chr7	143004800	143005200	E72
chr7	143005200	143006600	E4
chr7	143006600	143007200	E5
chr7	143007200	143013200	E4
chr7	143013200	143013800	E5
chr7	143013800	143014000	E6
chr7	143014000	143014200	E38
chr7	143014200	143014400	E4
chr7	143014400	143015000	E5
chr7	143015000	143019200	E4
chr7	143019200	143019400	E72
chr7	143019400	143023600	E4
chr7	143023600	143023800	E72
chr7	143023800	143027000	E2
chr7	143027000	143027200	E36
chr7	143027200	143028800	E2
chr7	143028800	143029000	E39
chr7	143029000	143041400	E3
chr7	143041400	143042600	E4
chr7	143042600	143043000	E5
chr7	143043000	143043200	E72
chr7	143043200	143043400	E5
chr7	143043400	143046200	E4
chr7	143046200	143046400	E5
chr7	143046400	143047400	E38
chr7	143047400	143047600	E55
chr7	143047600	143047800	E54
chr7	143047800	143048000	E55
chr7	143048000	143048200	E53
chr7	143048200	143048400	E51
chr7	143048400	143048600	E53
chr7	143048600	143048800	E60
chr7	143048800	143049000	E61
chr7	143049000	143049400	E8
chr7	143049400	143049800	E31
chr7	143049800	143050200	E32
chr7	143050200	143050600	E33
chr7	143050600	143050800	E18
chr7	143050800	143051000	E17
chr7	143051000	143051200	E6
chr7	143051200	143051400	E8
chr7	143051400	143051800	E7
chr7	143051800	143052000	E6
chr7	143052000	143052200	E7
chr7	143052200	143052400	E8
chr7	143052400	143052600	E31
chr7	143052600	143052800	E30
chr7	143052800	143053400	E31
chr7	143053400	143053600	E32
chr7	143053600	143054200	E33
chr7	143054200	143054400	E34
chr7	143054400	143054600	E33
chr7	143054600	143054800	E35
chr7	143054800	143055000	E37
chr7	143055000	143055400	E6
chr7	143055400	143055600	E7
chr7	143055600	143055800	E6
chr7	143055800	143056400	E7
chr7	143056400	143056600	E29
chr7	143056600	143056800	E33
chr7	143056800	143057400	E32
chr7	143057400	143057600	E26
chr7	143057600	143057800	E24
chr7	143057800	143058000	E23
chr7	143058000	143058400	E12
chr7	143058400	143058600	E11
chr7	143058600	143058800	E12
chr7	143058800	143059000	E31
chr7	143059000	143059600	E12
chr7	143059600	143060000	E79
chr7	143060000	143060600	E12
chr7	143060600	143060800	E11
chr7	143060800	143061000	E24
chr7	143061000	143061200	E26
chr7	143061200	143061600	E28
chr7	143061600	143062200	E34
chr7	143062200	143062400	E28
chr7	143062400	143063600	E18
chr7	143063600	143064200	E35
chr7	143064200	143064400	E34
chr7	143064400	143064800	E35
chr7	143064800	143065000	E33
chr7	143065000	143065200	E34
chr7	143065200	143065400	E33
chr7	143065400	143065800	E34
chr7	143065800	143066200	E35
chr7	143066200	143067400	E2
chr7	143067400	143068200	E35
chr7	143068200	143068400	E33
chr7	143068400	143068600	E26
chr7	143068600	143068800	E25
chr7	143068800	143069400	E23
chr7	143069400	143069600	E22
chr7	143069600	143069800	E21
chr7	143069800	143070000	E88
chr7	143070000	143070200	E38
chr7	143070200	143070600	E17
chr7	143070600	143070800	E49
chr7	143070800	143071000	E37
chr7	143071000	143071400	E88
chr7	143071400	143071600	E48
chr7	143071600	143072000	E47
chr7	143072000	143072200	E46
chr7	143072200	143072600	E10
chr7	143072600	143073200	E11
chr7	143073200	143073400	E50
chr7	143073400	143073800	E49
chr7	143073800	143074000	E68
chr7	143074000	143074800	E69
chr7	143074800	143075000	E68
chr7	143075000	143075200	E50
chr7	143075200	143075600	E49
chr7	143075600	143075800	E50
chr7	143075800	143076000	E61
chr7	143076000	143076200	E59
chr7	143076200	143076400	E60
chr7	143076400	143076800	E61
chr7	143076800	143077200	E11
chr7	143077200	143078000	E12
chr7	143078000	143078400	E11
chr7	143078400	143078600	E79
chr7	143078600	143079000	E11
chr7	143079000	143079600	E12
chr7	143079600	143079800	E11
chr7	143079800	143080200	E10
chr7	143080200	143080400	E46
chr7	143080400	143080800	E49
chr7	143080800	143081400	E50
chr7	143081400	143081600	E9
chr7	143081600	143082000	E50
chr7	143082000	143082200	E9
chr7	143082200	143082400	E49
chr7	143082400	143082600	E68
chr7	143082600	143082800	E69
chr7	143082800	143083000	E68
chr7	143083000	143083200	E51
chr7	143083200	143083400	E52
chr7	143083400	143083600	E61
chr7	143083600	143083800	E52
chr7	143083800	143084200	E51
chr7	143084200	143084600	E68
chr7	143084600	143084800	E69
chr7	143084800	143085400	E7
chr7	143085400	143086000	E68
chr7	143086000	143086400	E69
chr7	143086400	143087200	E68
chr7	143087200	143087400	E66
chr7	143087400	143087600	E67
chr7	143087600	143088000	E66
chr7	143088000	143088200	E54
chr7	143088200	143088400	E67
chr7	143088400	143088600	E54
chr7	143088600	143089200	E9
chr7	143089200	143089400	E7
chr7	143089400	143089600	E66
chr7	143089600	143089800	E54
chr7	143089800	143090200	E67
chr7	143090200	143090600	E66
chr7	143090600	143091000	E6
chr7	143091000	143091200	E66
chr7	143091200	143091400	E72
chr7	143091400	143092000	E4
chr7	143092000	143092200	E72
chr7	143092200	143092400	E38
chr7	143092400	143092600	E7
chr7	143092600	143092800	E30
chr7	143092800	143093000	E31
chr7	143093000	143093200	E26
chr7	143093200	143093400	E33
chr7	143093400	143093600	E72
chr7	143093600	143094800	E4
chr7	143094800	143095000	E5
chr7	143095000	143095200	E72
chr7	143095200	143105000	E4
chr7	143105000	143105200	E72
chr7	143105200	143106200	E4
chr7	143106200	143106400	E78
chr7	143106400	143107800	E4
chr7	143107800	143108000	E55
chr7	143108000	143110400	E4
chr7	143110400	143110600	E69
chr7	143110600	143111000	E48
chr7	143111000	143111200	E38
chr7	143111200	143111600	E41
chr7	143111600	143111800	E40
chr7	143111800	143112600	E4
chr7	143112600	143112800	E5
chr7	143112800	143113800	E2
chr7	143113800	143114000	E87
chr7	143114000	143120800	E3
chr7	143120800	143121200	E39
chr7	143121200	143126200	E3
chr7	143126200	143126400	E39
chr7	143126400	143144600	E3
chr7	143144600	143144800	E39
chr7	143144800	143155200	E3
chr7	143155200	143155400	E39
chr7	143155400	143155600	E3
chr7	143155600	143155800	E72
chr7	143155800	143156000	E4
chr7	143156000	143156200	E2
chr7	143156200	143158200	E4
chr7	143158200	143160000	E2
chr7	143160000	143160200	E36
chr7	143160200	143160800	E2
chr7	143160800	143161000	E36
chr7	143161000	143161200	E2
chr7	143161200	143161400	E89
chr7	143161400	143161800	E5
chr7	143161800	143162800	E4
chr7	143162800	143163000	E39
chr7	143163000	143175000	E3
chr7	143175000	143175200	E72
chr7	143175200	143181000	E4
chr7	143181000	143181600	E85
chr7	143181600	143181800	E89
chr7	143181800	143184000	E2
chr7	143184000	143184200	E39
chr7	143184200	143184400	E40
chr7	143184400	143184800	E38
chr7	143184800	143185000	E1
chr7	143185000	143196600	E3
chr7	143196600	143196800	E39
chr7	143196800	143197200	E5
chr7	143197200	143201600	E4
chr7	143201600	143201800	E78
chr7	143201800	143204400	E3
chr7	143204400	143204600	E65
chr7	143204600	143204800	E57
chr7	143204800	143206200	E65
chr7	143206200	143206400	E57
chr7	143206400	143208000	E4
chr7	143208000	143208400	E78
chr7	143208400	143209000	E5
chr7	143209000	143209200	E72
chr7	143209200	143209400	E65
chr7	143209400	143209600	E90
chr7	143209600	143209800	E58
chr7	143209800	143210000	E65
chr7	143210000	143210200	E64
chr7	143210200	143210400	E57
chr7	143210400	143210600	E53
chr7	143210600	143211000	E64
chr7	143211000	143211200	E65
chr7	143211200	143211400	E64
chr7	143211400	143211800	E65
chr7	143211800	143212000	E64
chr7	143212000	143212200	E63
chr7	143212200	143212400	E58
chr7	143212400	143212600	E56
chr7	143212600	143212800	E58
chr7	143212800	143213600	E57
chr7	143213600	143214000	E63
chr7	143214000	143214200	E64
chr7	143214200	143214400	E63
chr7	143214400	143214600	E60
chr7	143214600	143214800	E61
chr7	143214800	143215000	E59
chr7	143215000	143215400	E63
chr7	143215400	143215600	E61
chr7	143215600	143215800	E62
chr7	143215800	143216000	E60
chr7	143216000	143216200	E58
chr7	143216200	143216400	E57
chr7	143216400	143216600	E52
chr7	143216600	143216800	E53
chr7	143216800	143217200	E60
chr7	143217200	143217400	E59
chr7	143217400	143217600	E58
chr7	143217600	143218000	E64
chr7	143218000	143218400	E66
chr7	143218400	143221800	E4
chr7	143221800	143222000	E78
chr7	143222000	143222200	E72
chr7	143222200	143226800	E2
chr7	143226800	143227000	E36
chr7	143227000	143227600	E2
chr7	143227600	143227800	E74
chr7	143227800	143260400	E3
chr7	143260400	143260600	E39
chr7	143260600	143421600	E71
chr7	143421600	143421800	E73
chr7	143421800	143430600	E3
chr7	143430600	143431000	E39
chr7	143431000	143434000	E3
chr7	143434000	143434200	E39
chr7	143434200	143464800	E3
chr7	143464800	143465000	E39
chr7	143465000	143495200	E3
chr7	143495200	143495400	E39
chr7	143495400	143533600	E3
chr7	143533600	143533800	E13
chr7	143533800	143534400	E79
chr7	143534400	143534600	E10
chr7	143534600	143540200	E3
chr7	143540200	143540600	E2
chr7	143540600	143540800	E18
chr7	143540800	143543200	E2
chr7	143543200	143543400	E36
chr7	143543400	143543600	E38
chr7	143543600	143544000	E36
chr7	143544000	143544200	E38
chr7	143544200	143544400	E17
chr7	143544400	143545400	E38
chr7	143545400	143545600	E36
chr7	143545600	143545800	E38
chr7	143545800	143546000	E36
chr7	143546000	143546200	E2
chr7	143546200	143546600	E36
chr7	143546600	143547200	E38
chr7	143547200	143547400	E6
chr7	143547400	143547600	E17
chr7	143547600	143547800	E38
chr7	143547800	143548000	E1
chr7	143548000	143548200	E90
chr7	143548200	143549000	E38
chr7	143549000	143549200	E17
chr7	143549200	143549600	E38
chr7	143549600	143549800	E36
chr7	143549800	143550200	E2
chr7	143550200	143550400	E36
chr7	143550400	143556400	E3
chr7	143556400	143556800	E4
chr7	143556800	143557000	E78
chr7	143557000	143570600	E3
chr7	143570600	143570800	E39
chr7	143570800	143572000	E2
chr7	143572000	143572200	E36
chr7	143572200	143572800	E35
chr7	143572800	143573800	E34
chr7	143573800	143574000	E35
chr7	143574000	143574200	E36
chr7	143574200	143574400	E38
chr7	143574400	143575000	E72
chr7	143575000	143575600	E4
chr7	143575600	143575800	E1
chr7	143575800	143576200	E6
chr7	143576200	143576400	E37
chr7	143576400	143577800	E35
chr7	143577800	143578200	E33
chr7	143578200	143578400	E34
chr7	143578400	143578800	E28
chr7	143578800	143579000	E24
chr7	143579000	143579200	E23
chr7	143579200	143579600	E12
chr7	143579600	143579800	E81
chr7	143579800	143580200	E12
chr7	143580200	143580400	E13
chr7	143580400	143580600	E15
chr7	143580600	143580800	E48
chr7	143580800	143581200	E69
chr7	143581200	143581400	E68
chr7	143581400	143581600	E9
chr7	143581600	143581800	E50
chr7	143581800	143582000	E14
chr7	143582000	143582200	E11
chr7	143582200	143582400	E12
chr7	143582400	143582800	E14
chr7	143582800	143583000	E16
chr7	143583000	143583400	E68
chr7	143583400	143585000	E69
chr7	143585000	143591000	E3
chr7	143591000	143596000	E2
chr7	143596000	143596800	E35
chr7	143596800	143597200	E18
chr7	143597200	143597400	E33
chr7	143597400	143597800	E32
chr7	143597800	143598000	E19
chr7	143598000	143598200	E29
chr7	143598200	143598400	E13
chr7	143598400	143599400	E12
chr7	143599400	143599600	E13
chr7	143599600	143599800	E79
chr7	143599800	143600000	E9
chr7	143600000	143600200	E17
chr7	143600200	143600400	E37
chr7	143600400	143600600	E17
chr7	143600600	143600800	E38
chr7	143600800	143601200	E65
chr7	143601200	143601400	E36
chr7	143601400	143601600	E86
chr7	143601600	143601800	E65
chr7	143601800	143602000	E39
chr7	143602000	143603400	E4
chr7	143603400	143603600	E5
chr7	143603600	143604000	E4
chr7	143604000	143604200	E39
chr7	143604200	143604400	E3
chr7	143604400	143604600	E39
chr7	143604600	143614000	E3
chr7	143614000	143614200	E73
chr7	143614200	143626200	E3
chr7	143626200	143626600	E65
chr7	143626600	143626800	E58
chr7	143626800	143627400	E57
chr7	143627400	143627600	E65
chr7	143627600	143631200	E4
chr7	143631200	143632200	E65
chr7	143632200	143632600	E57
chr7	143632600	143632800	E56
chr7	143632800	143633000	E60
chr7	143633000	143633200	E61
chr7	143633200	143633600	E57
chr7	143633600	143634000	E59
chr7	143634000	143634200	E58
chr7	143634200	143634600	E57
chr7	143634600	143635200	E65
chr7	143635200	143659000	E3
chr7	143659000	143659200	E39
chr7	143659200	143689000	E3
chr7	143689000	143689200	E39
chr7	143689200	143703400	E3
chr7	143703400	143703600	E73
chr7	143703600	143724200	E3
chr7	143724200	143724400	E39
chr7	143724400	143763200	E3
chr7	143763200	143763400	E39
chr7	143763400	143774400	E3
chr7	143774400	143774600	E73
chr7	143774600	143879000	E3
chr7	143879000	143879400	E39
chr7	143879400	143887800	E3
chr7	143887800	143888000	E39
chr7	143888000	143896200	E3
chr7	143896200	143896400	E73
chr7	143896400	143919600	E3
chr7	143919600	143919800	E39
chr7	143919800	143924800	E3
chr7	143924800	143925000	E39
chr7	143925000	143926000	E3
chr7	143926000	143926200	E73
chr7	143926200	143930000	E3
chr7	143930000	143930200	E39
chr7	143930200	143932000	E3
chr7	143932000	143932400	E36
chr7	143932400	143932600	E2
chr7	143932600	143932800	E18
chr7	143932800	143933200	E35
chr7	143933200	143936800	E3
chr7	143936800	143937000	E39
chr7	143937000	143946800	E3
chr7	143946800	143947000	E39
chr7	143947000	143951800	E3
chr7	143951800	143952000	E39
chr7	143952000	143952200	E2
chr7	143952200	143952400	E89
chr7	143952400	143952600	E36
chr7	143952600	143953200	E2
chr7	143953200	143953600	E74
chr7	143953600	143957400	E2
chr7	143957400	143957800	E36
chr7	143957800	143958200	E2
chr7	143958200	143958400	E89
chr7	143958400	143958800	E2
chr7	143958800	143959000	E77
chr7	143959000	143959400	E73
chr7	143959400	143966600	E3
chr7	143966600	143966800	E73
chr7	143966800	143969800	E3
chr7	143969800	143970000	E39
chr7	143970000	143971400	E3
chr7	143971400	143971600	E84
chr7	143971600	143973200	E4
chr7	143973200	143973400	E5
chr7	143973400	143973600	E72
chr7	143973600	143982400	E3
chr7	143982400	143982800	E73
chr7	143982800	143990000	E3
chr7	143990000	143990200	E39
chr7	143990200	144003200	E3
chr7	144003200	144003400	E39
chr7	144003400	144007000	E3
chr7	144007000	144007200	E74
chr7	144007200	144016200	E3
chr7	144016200	144016400	E39
chr7	144016400	144019000	E3
chr7	144019000	144019600	E2
chr7	144019600	144019800	E36
chr7	144019800	144021200	E2
chr7	144021200	144021600	E72
chr7	144021600	144022400	E4
chr7	144022400	144022600	E5
chr7	144022600	144025200	E4
chr7	144025200	144028000	E3
chr7	144028000	144028200	E4
chr7	144028200	144028400	E16
chr7	144028400	144028800	E39
chr7	144028800	144033600	E3
chr7	144033600	144033800	E77
chr7	144033800	144036800	E3
chr7	144036800	144037000	E39
chr7	144037000	144037600	E2
chr7	144037600	144038000	E39
chr7	144038000	144048800	E3
chr7	144048800	144049000	E33
chr7	144049000	144049200	E27
chr7	144049200	144049600	E87
chr7	144049600	144050000	E88
chr7	144050000	144050200	E87
chr7	144050200	144050400	E89
chr7	144050400	144051800	E2
chr7	144051800	144052000	E89
chr7	144052000	144067400	E3
chr7	144067400	144067600	E39
chr7	144067600	144084200	E3
chr7	144084200	144084400	E39
chr7	144084400	144084800	E3
chr7	144084800	144086000	E2
chr7	144086000	144086200	E5
chr7	144086200	144087400	E2
chr7	144087400	144087600	E1
chr7	144087600	144088000	E37
chr7	144088000	144088600	E38
chr7	144088600	144088800	E17
chr7	144088800	144089000	E16
chr7	144089000	144089200	E17
chr7	144089200	144089400	E86
chr7	144089400	144089600	E4
chr7	144089600	144100000	E3
chr7	144100000	144100400	E73
chr7	144100400	144129800	E3
chr7	144129800	144130000	E73
chr7	144130000	144132400	E3
chr7	144132400	144132600	E72
chr7	144132600	144133000	E4
chr7	144133000	144133200	E72
chr7	144133200	144133400	E65
chr7	144133400	144133800	E57
chr7	144133800	144134000	E54
chr7	144134000	144134200	E59
chr7	144134200	144134400	E56
chr7	144134400	144134600	E59
chr7	144134600	144134800	E60
chr7	144134800	144135000	E58
chr7	144135000	144135200	E59
chr7	144135200	144135400	E57
chr7	144135400	144135600	E56
chr7	144135600	144135800	E52
chr7	144135800	144136200	E53
chr7	144136200	144136600	E55
chr7	144136600	144136800	E58
chr7	144136800	144137200	E53
chr7	144137200	144137400	E58
chr7	144137400	144137600	E59
chr7	144137600	144137800	E57
chr7	144137800	144138200	E54
chr7	144138200	144138800	E53
chr7	144138800	144139200	E54
chr7	144139200	144139400	E55
chr7	144139400	144139600	E57
chr7	144139600	144139800	E59
chr7	144139800	144140000	E60
chr7	144140000	144140200	E53
chr7	144140200	144140600	E56
chr7	144140600	144141000	E65
chr7	144141000	144141200	E57
chr7	144141200	144141400	E65
chr7	144141400	144141600	E58
chr7	144141600	144141800	E56
chr7	144141800	144142000	E57
chr7	144142000	144142400	E58
chr7	144142400	144142800	E57
chr7	144142800	144143600	E65
chr7	144143600	144147000	E3
chr7	144147000	144147200	E39
chr7	144147200	144156800	E3
chr7	144156800	144157000	E39
chr7	144157000	144158400	E3
chr7	144158400	144159400	E2
chr7	144159400	144159600	E35
chr7	144159600	144159800	E34
chr7	144159800	144160200	E2
chr7	144160200	144160400	E72
chr7	144160400	144160800	E38
chr7	144160800	144161000	E17
chr7	144161000	144161200	E57
chr7	144161200	144161400	E54
chr7	144161400	144161600	E66
chr7	144161600	144162000	E65
chr7	144162000	144162400	E64
chr7	144162400	144163000	E65
chr7	144163000	144163200	E72
chr7	144163200	144163400	E5
chr7	144163400	144166200	E4
chr7	144166200	144168000	E65
chr7	144168000	144170000	E4
chr7	144170000	144170600	E65
chr7	144170600	144170800	E55
chr7	144170800	144171200	E66
chr7	144171200	144171800	E65
chr7	144171800	144173000	E4
chr7	144173000	144175800	E65
chr7	144175800	144176000	E64
chr7	144176000	144178800	E65
chr7	144178800	144179000	E58
chr7	144179000	144179600	E59
chr7	144179600	144179800	E57
chr7	144179800	144180400	E56
chr7	144180400	144180600	E67
chr7	144180600	144181000	E65
chr7	144181000	144184200	E3
chr7	144184200	144184400	E39
chr7	144184400	144184600	E4
chr7	144184600	144185000	E65
chr7	144185000	144185400	E66
chr7	144185400	144185800	E65
chr7	144185800	144202000	E3
chr7	144202000	144202200	E65
chr7	144202200	144202400	E70
chr7	144202400	144203800	E66
chr7	144203800	144204000	E67
chr7	144204000	144204400	E66
chr7	144204400	144204800	E57
chr7	144204800	144205000	E58
chr7	144205000	144205200	E56
chr7	144205200	144205400	E53
chr7	144205400	144205600	E56
chr7	144205600	144206000	E57
chr7	144206000	144206600	E63
chr7	144206600	144207000	E64
chr7	144207000	144207400	E65
chr7	144207400	144207800	E64
chr7	144207800	144208400	E63
chr7	144208400	144208600	E64
chr7	144208600	144209000	E65
chr7	144209000	144209200	E56
chr7	144209200	144209400	E64
chr7	144209400	144210200	E65
chr7	144210200	144210600	E64
chr7	144210600	144210800	E57
chr7	144210800	144211000	E59
chr7	144211000	144211200	E58
chr7	144211200	144211400	E57
chr7	144211400	144212000	E65
chr7	144212000	144212200	E64
chr7	144212200	144212400	E65
chr7	144212400	144212600	E64
chr7	144212600	144213200	E65
chr7	144213200	144213400	E64
chr7	144213400	144213600	E55
chr7	144213600	144213800	E54
chr7	144213800	144214200	E53
chr7	144214200	144214400	E56
chr7	144214400	144214600	E57
chr7	144214600	144214800	E65
chr7	144214800	144215000	E64
chr7	144215000	144215200	E63
chr7	144215200	144215600	E65
chr7	144215600	144216000	E64
chr7	144216000	144216400	E65
chr7	144216400	144216600	E53
chr7	144216600	144216800	E60
chr7	144216800	144217000	E59
chr7	144217000	144217200	E57
chr7	144217200	144217600	E60
chr7	144217600	144218000	E57
chr7	144218000	144219800	E65
chr7	144219800	144221600	E4
chr7	144221600	144222000	E65
chr7	144222000	144222200	E70
chr7	144222200	144222600	E56
chr7	144222600	144222800	E54
chr7	144222800	144223000	E57
chr7	144223000	144223400	E55
chr7	144223400	144223600	E65
chr7	144223600	144224200	E64
chr7	144224200	144225800	E65
chr7	144225800	144226200	E64
chr7	144226200	144227800	E65
chr7	144227800	144228400	E57
chr7	144228400	144228800	E65
chr7	144228800	144229000	E64
chr7	144229000	144229400	E65
chr7	144229400	144229600	E39
chr7	144229600	144230000	E65
chr7	144230000	144230200	E39
chr7	144230200	144231200	E3
chr7	144231200	144231800	E65
chr7	144231800	144248400	E3
chr7	144248400	144248600	E39
chr7	144248600	144259600	E3
chr7	144259600	144260000	E73
chr7	144260000	144270600	E3
chr7	144270600	144272200	E65
chr7	144272200	144272600	E57
chr7	144272600	144273000	E58
chr7	144273000	144273200	E57
chr7	144273200	144273400	E58
chr7	144273400	144273800	E64
chr7	144273800	144274200	E63
chr7	144274200	144274600	E64
chr7	144274600	144275000	E63
chr7	144275000	144275200	E64
chr7	144275200	144276000	E65
chr7	144276000	144276400	E64
chr7	144276400	144276600	E65
chr7	144276600	144276800	E64
chr7	144276800	144277000	E57
chr7	144277000	144277200	E59
chr7	144277200	144277400	E58
chr7	144277400	144277600	E64
chr7	144277600	144277800	E70
chr7	144277800	144278200	E65
chr7	144278200	144280200	E4
chr7	144280200	144281800	E3
chr7	144281800	144282000	E65
chr7	144282000	144282400	E57
chr7	144282400	144283800	E65
chr7	144283800	144284200	E55
chr7	144284200	144284400	E54
chr7	144284400	144284800	E55
chr7	144284800	144285000	E58
chr7	144285000	144285200	E59
chr7	144285200	144285600	E58
chr7	144285600	144285800	E56
chr7	144285800	144286000	E64
chr7	144286000	144286400	E63
chr7	144286400	144286600	E57
chr7	144286600	144287000	E65
chr7	144287000	144287400	E64
chr7	144287400	144289400	E65
chr7	144289400	144290200	E55
chr7	144290200	144290400	E58
chr7	144290400	144290800	E57
chr7	144290800	144291000	E58
chr7	144291000	144291200	E57
chr7	144291200	144291400	E65
chr7	144291400	144291600	E64
chr7	144291600	144292400	E65
chr7	144292400	144295800	E3
chr7	144295800	144296000	E39
chr7	144296000	144302600	E3
chr7	144302600	144303000	E65
chr7	144303000	144303200	E57
chr7	144303200	144303400	E58
chr7	144303400	144304000	E59
chr7	144304000	144304200	E56
chr7	144304200	144304400	E57
chr7	144304400	144304800	E65
chr7	144304800	144345800	E3
chr7	144345800	144346200	E39
chr7	144346200	144357800	E3
chr7	144357800	144358000	E39
chr7	144358000	144360600	E3
chr7	144360600	144360800	E5
chr7	144360800	144370600	E4
chr7	144370600	144370800	E72
chr7	144370800	144371000	E2
chr7	144371000	144371200	E65
chr7	144371200	144372200	E2
chr7	144372200	144373800	E3
chr7	144373800	144374000	E39
chr7	144374000	144375200	E2
chr7	144375200	144375400	E39
chr7	144375400	144376400	E2
chr7	144376400	144377000	E3
chr7	144377000	144377200	E39
chr7	144377200	144381400	E3
chr7	144381400	144381600	E39
chr7	144381600	144395400	E3
chr7	144395400	144395800	E39
chr7	144395800	144409000	E3
chr7	144409000	144409400	E39
chr7	144409400	144412400	E3
chr7	144412400	144412600	E39
chr7	144412600	144427800	E3
chr7	144427800	144429200	E65
chr7	144429200	144429400	E64
chr7	144429400	144429600	E57
chr7	144429600	144430000	E65
chr7	144430000	144443400	E3
chr7	144443400	144443600	E39
chr7	144443600	144475400	E3
chr7	144475400	144476000	E4
chr7	144476000	144476200	E5
chr7	144476200	144481200	E4
chr7	144481200	144484400	E3
chr7	144484400	144484600	E39
chr7	144484600	144508200	E3
chr7	144508200	144508400	E86
chr7	144508400	144508600	E38
chr7	144508600	144508800	E6
chr7	144508800	144509800	E38
chr7	144509800	144510200	E37
chr7	144510200	144510400	E6
chr7	144510400	144510600	E66
chr7	144510600	144511400	E65
chr7	144511400	144512400	E39
chr7	144512400	144517800	E3
chr7	144517800	144518600	E65
chr7	144518600	144518800	E64
chr7	144518800	144519200	E65
chr7	144519200	144519600	E63
chr7	144519600	144520200	E65
chr7	144520200	144524000	E4
chr7	144524000	144525400	E65
chr7	144525400	144525600	E4
chr7	144525600	144525800	E73
chr7	144525800	144526400	E3
chr7	144526400	144529800	E4
chr7	144529800	144530000	E55
chr7	144530000	144530200	E54
chr7	144530200	144530600	E57
chr7	144530600	144530800	E56
chr7	144530800	144531000	E58
chr7	144531000	144531200	E56
chr7	144531200	144531400	E60
chr7	144531400	144531600	E59
chr7	144531600	144531800	E11
chr7	144531800	144532800	E12
chr7	144532800	144533000	E80
chr7	144533000	144533200	E81
chr7	144533200	144533600	E12
chr7	144533600	144533800	E14
chr7	144533800	144534000	E17
chr7	144534000	144538800	E3
chr7	144538800	144539000	E39
chr7	144539000	144539200	E40
chr7	144539200	144539400	E46
chr7	144539400	144539600	E42
chr7	144539600	144540000	E44
chr7	144540000	144540200	E47
chr7	144540200	144540400	E48
chr7	144540400	144554600	E3
chr7	144554600	144555000	E39
chr7	144555000	144566000	E3
chr7	144566000	144566200	E39
chr7	144566200	144590000	E3
chr7	144590000	144590200	E39
chr7	144590200	144622800	E3
chr7	144622800	144623000	E73
chr7	144623000	144633400	E3
chr7	144633400	144633600	E73
chr7	144633600	144671000	E3
chr7	144671000	144671200	E39
chr7	144671200	144674400	E4
chr7	144674400	144675000	E66
chr7	144675000	144675200	E55
chr7	144675200	144675400	E54
chr7	144675400	144675600	E56
chr7	144675600	144675800	E57
chr7	144675800	144676000	E56
chr7	144676000	144676200	E63
chr7	144676200	144676400	E64
chr7	144676400	144677000	E65
chr7	144677000	144679600	E3
chr7	144679600	144679800	E39
chr7	144679800	144707000	E3
chr7	144707000	144707200	E73
chr7	144707200	144733600	E3
chr7	144733600	144733800	E39
chr7	144733800	144734400	E3
chr7	144734400	144734600	E39
chr7	144734600	144737800	E3
chr7	144737800	144738000	E39
chr7	144738000	144762400	E3
chr7	144762400	144762600	E39
chr7	144762600	144792600	E3
chr7	144792600	144792800	E39
chr7	144792800	144798200	E3
chr7	144798200	144798400	E39
chr7	144798400	144800000	E65
chr7	144800000	144800200	E4
chr7	144800200	144800400	E5
chr7	144800400	144800600	E72
chr7	144800600	144803400	E2
chr7	144803400	144818000	E3
chr7	144818000	144818200	E39
chr7	144818200	144852800	E3
chr7	144852800	144854800	E2
chr7	144854800	144855200	E36
chr7	144855200	144856000	E2
chr7	144856000	144856200	E38
chr7	144856200	144856400	E74
chr7	144856400	144856600	E40
chr7	144856600	144866800	E3
chr7	144866800	144867000	E73
chr7	144867000	144893000	E3
chr7	144893000	144893200	E73
chr7	144893200	144894400	E3
chr7	144894400	144894600	E39
chr7	144894600	144902600	E3
chr7	144902600	144906400	E2
chr7	144906400	144906800	E35
chr7	144906800	144907000	E34
chr7	144907000	144907800	E35
chr7	144907800	144908000	E28
chr7	144908000	144908400	E33
chr7	144908400	144908800	E18
chr7	144908800	144909000	E28
chr7	144909000	144909200	E26
chr7	144909200	144909400	E27
chr7	144909400	144909600	E20
chr7	144909600	144910000	E19
chr7	144910000	144910200	E18
chr7	144910200	144929000	E3
chr7	144929000	144929200	E39
chr7	144929200	144989200	E3
chr7	144989200	144989400	E39
chr7	144989400	145028000	E3
chr7	145028000	145028200	E73
chr7	145028200	145089000	E3
chr7	145089000	145089400	E65
chr7	145089400	145089600	E63
chr7	145089600	145090000	E64
chr7	145090000	145090200	E70
chr7	145090200	145092200	E65
chr7	145092200	145092400	E39
chr7	145092400	145105800	E3
chr7	145105800	145106000	E39
chr7	145106000	145106400	E65
chr7	145106400	145106600	E64
chr7	145106600	145106800	E65
chr7	145106800	145107000	E64
chr7	145107000	145107400	E65
chr7	145107400	145107600	E64
chr7	145107600	145107800	E65
chr7	145107800	145108200	E64
chr7	145108200	145109000	E65
chr7	145109000	145112000	E3
chr7	145112000	145112200	E73
chr7	145112200	145253000	E3
chr7	145253000	145253400	E39
chr7	145253400	145253800	E3
chr7	145253800	145254000	E39
chr7	145254000	145293000	E3
chr7	145293000	145293200	E39
chr7	145293200	145294400	E65
chr7	145294400	145307000	E3
chr7	145307000	145307200	E73
chr7	145307200	145315000	E3
chr7	145315000	145315200	E73
chr7	145315200	145325000	E3
chr7	145325000	145325200	E73
chr7	145325200	145364600	E3
chr7	145364600	145365000	E73
chr7	145365000	145373000	E3
chr7	145373000	145373200	E72
chr7	145373200	145382000	E4
chr7	145382000	145382600	E65
chr7	145382600	145392000	E3
chr7	145392000	145392200	E73
chr7	145392200	145394200	E3
chr7	145394200	145394400	E73
chr7	145394400	145470800	E3
chr7	145470800	145471000	E39
chr7	145471000	145479200	E3
chr7	145479200	145479400	E39
chr7	145479400	145504000	E3
chr7	145504000	145504200	E73
chr7	145504200	145582000	E3
chr7	145582000	145582200	E73
chr7	145582200	145591200	E3
chr7	145591200	145591400	E39
chr7	145591400	145621200	E3
chr7	145621200	145621400	E39
chr7	145621400	145625600	E3
chr7	145625600	145625800	E73
chr7	145625800	145672600	E3
chr7	145672600	145672800	E39
chr7	145672800	145677400	E3
chr7	145677400	145677600	E39
chr7	145677600	145747000	E3
chr7	145747000	145747200	E77
chr7	145747200	145747400	E73
chr7	145747400	145776200	E3
chr7	145776200	145776400	E73
chr7	145776400	145811200	E3
chr7	145811200	145811800	E65
chr7	145811800	145812000	E57
chr7	145812000	145812200	E59
chr7	145812200	145812600	E60
chr7	145812600	145812800	E61
chr7	145812800	145813200	E62
chr7	145813200	145813400	E52
chr7	145813400	145813600	E61
chr7	145813600	145813800	E62
chr7	145813800	145814000	E52
chr7	145814000	145814200	E61
chr7	145814200	145814400	E59
chr7	145814400	145814600	E58
chr7	145814600	145814800	E57
chr7	145814800	145816200	E65
chr7	145816200	145816600	E39
chr7	145816600	145828600	E3
chr7	145828600	145828800	E39
chr7	145828800	145834400	E3
chr7	145834400	145834600	E39
chr7	145834600	145842400	E3
chr7	145842400	145843000	E39
chr7	145843000	145854600	E3
chr7	145854600	145855000	E73
chr7	145855000	145866200	E3
chr7	145866200	145866400	E39
chr7	145866400	145873600	E3
chr7	145873600	145873800	E78
chr7	145873800	145878800	E3
chr7	145878800	145879000	E39
chr7	145879000	145879200	E78
chr7	145879200	145879400	E65
chr7	145879400	145879600	E36
chr7	145879600	145880400	E65
chr7	145880400	145899000	E3
chr7	145899000	145899200	E39
chr7	145899200	145899600	E3
chr7	145899600	145899800	E4
chr7	145899800	145900000	E65
chr7	145900000	145900200	E5
chr7	145900200	145900400	E74
chr7	145900400	145900600	E55
chr7	145900600	145913600	E3
chr7	145913600	145914000	E39
chr7	145914000	145931600	E3
chr7	145931600	145931800	E65
chr7	145931800	145932000	E57
chr7	145932000	145932200	E59
chr7	145932200	145932600	E57
chr7	145932600	145932800	E54
chr7	145932800	145935200	E65
chr7	145935200	145935400	E64
chr7	145935400	145935800	E65
chr7	145935800	145936000	E64
chr7	145936000	145936600	E65
chr7	145936600	145945400	E3
chr7	145945400	145945600	E73
chr7	145945600	145948800	E3
chr7	145948800	145949200	E39
chr7	145949200	145953200	E3
chr7	145953200	145953400	E73
chr7	145953400	145970200	E3
chr7	145970200	145970400	E39
chr7	145970400	145970600	E3
chr7	145970600	145971000	E39
chr7	145971000	145971400	E65
chr7	145971400	145979400	E3
chr7	145979400	145980000	E73
chr7	145980000	145999400	E3
chr7	145999400	145999800	E77
chr7	145999800	146000000	E3
chr7	146000000	146000200	E65
chr7	146000200	146014600	E3
chr7	146014600	146015000	E39
chr7	146015000	146019200	E3
chr7	146019200	146019400	E73
chr7	146019400	146025400	E3
chr7	146025400	146027200	E65
chr7	146027200	146027400	E64
chr7	146027400	146027600	E65
chr7	146027600	146030800	E3
chr7	146030800	146031200	E39
chr7	146031200	146036200	E3
chr7	146036200	146036400	E2
chr7	146036400	146038400	E3
chr7	146038400	146038600	E2
chr7	146038600	146039400	E3
chr7	146039400	146039600	E2
chr7	146039600	146039800	E39
chr7	146039800	146040000	E65
chr7	146040000	146040200	E36
chr7	146040200	146040400	E65
chr7	146040400	146040600	E2
chr7	146040600	146043200	E4
chr7	146043200	146043600	E72
chr7	146043600	146044200	E4
chr7	146044200	146044400	E65
chr7	146044400	146044600	E4
chr7	146044600	146045000	E65
chr7	146045000	146056000	E3
chr7	146056000	146056200	E73
chr7	146056200	146062800	E3
chr7	146062800	146064400	E65
chr7	146064400	146064600	E64
chr7	146064600	146065400	E65
chr7	146065400	146075000	E3
chr7	146075000	146075200	E73
chr7	146075200	146076200	E3
chr7	146076200	146076600	E65
chr7	146076600	146076800	E63
chr7	146076800	146077000	E64
chr7	146077000	146077200	E65
chr7	146077200	146077400	E64
chr7	146077400	146078200	E65
chr7	146078200	146078400	E39
chr7	146078400	146082200	E3
chr7	146082200	146082400	E73
chr7	146082400	146086000	E3
chr7	146086000	146086200	E39
chr7	146086200	146088600	E3
chr7	146088600	146089200	E39
chr7	146089200	146103400	E3
chr7	146103400	146103600	E39
chr7	146103600	146114200	E3
chr7	146114200	146114400	E73
chr7	146114400	146177000	E3
chr7	146177000	146177200	E39
chr7	146177200	146183200	E3
chr7	146183200	146183800	E39
chr7	146183800	146196400	E3
chr7	146196400	146196600	E39
chr7	146196600	146235000	E3
chr7	146235000	146237600	E4
chr7	146237600	146238600	E65
chr7	146238600	146239000	E64
chr7	146239000	146239200	E65
chr7	146239200	146239600	E57
chr7	146239600	146239800	E56
chr7	146239800	146240000	E65
chr7	146240000	146262400	E3
chr7	146262400	146262600	E39
chr7	146262600	146263000	E65
chr7	146263000	146263200	E64
chr7	146263200	146263400	E5
chr7	146263400	146264000	E65
chr7	146264000	146264200	E39
chr7	146264200	146271400	E3
chr7	146271400	146271600	E39
chr7	146271600	146278800	E3
chr7	146278800	146280400	E65
chr7	146280400	146280600	E64
chr7	146280600	146281000	E65
chr7	146281000	146286600	E3
chr7	146286600	146287000	E65
chr7	146287000	146287200	E64
chr7	146287200	146289000	E65
chr7	146289000	146289400	E64
chr7	146289400	146289600	E57
chr7	146289600	146289800	E65
chr7	146289800	146290000	E57
chr7	146290000	146290400	E65
chr7	146290400	146290600	E64
chr7	146290600	146291200	E57
chr7	146291200	146291400	E65
chr7	146291400	146303400	E3
chr7	146303400	146303600	E39
chr7	146303600	146337600	E3
chr7	146337600	146338000	E39
chr7	146338000	146349400	E3
chr7	146349400	146350000	E65
chr7	146350000	146350200	E36
chr7	146350200	146351200	E65
chr7	146351200	146356000	E2
chr7	146356000	146356200	E36
chr7	146356200	146357000	E2
chr7	146357000	146358400	E4
chr7	146358400	146358800	E2
chr7	146358800	146359000	E39
chr7	146359000	146364600	E3
chr7	146364600	146367200	E65
chr7	146367200	146367600	E64
chr7	146367600	146368200	E65
chr7	146368200	146368400	E64
chr7	146368400	146368600	E65
chr7	146368600	146377600	E3
chr7	146377600	146378200	E39
chr7	146378200	146386200	E3
chr7	146386200	146386400	E39
chr7	146386400	146393600	E3
chr7	146393600	146393800	E39
chr7	146393800	146405400	E3
chr7	146405400	146405600	E39
chr7	146405600	146406600	E4
chr7	146406600	146406800	E65
chr7	146406800	146411000	E4
chr7	146411000	146417600	E3
chr7	146417600	146417800	E39
chr7	146417800	146425000	E3
chr7	146425000	146425200	E73
chr7	146425200	146436400	E3
chr7	146436400	146438000	E4
chr7	146438000	146438200	E5
chr7	146438200	146438400	E1
chr7	146438400	146438600	E38
chr7	146438600	146438800	E36
chr7	146438800	146439400	E65
chr7	146439400	146439600	E36
chr7	146439600	146439800	E65
chr7	146439800	146440600	E2
chr7	146440600	146442200	E65
chr7	146442200	146450800	E3
chr7	146450800	146451600	E39
chr7	146451600	146462200	E3
chr7	146462200	146462400	E39
chr7	146462400	146462600	E40
chr7	146462600	146464600	E65
chr7	146464600	146465200	E4
chr7	146465200	146465600	E65
chr7	146465600	146465800	E72
chr7	146465800	146466400	E3
chr7	146466400	146466600	E65
chr7	146466600	146466800	E39
chr7	146466800	146483600	E3
chr7	146483600	146483800	E39
chr7	146483800	146485000	E4
chr7	146485000	146485200	E66
chr7	146485200	146485400	E67
chr7	146485400	146485600	E66
chr7	146485600	146487800	E65
chr7	146487800	146488000	E55
chr7	146488000	146488200	E57
chr7	146488200	146488400	E59
chr7	146488400	146488600	E56
chr7	146488600	146489000	E60
chr7	146489000	146489200	E59
chr7	146489200	146489400	E58
chr7	146489400	146489600	E60
chr7	146489600	146489800	E61
chr7	146489800	146490000	E57
chr7	146490000	146491200	E65
chr7	146491200	146492000	E3
chr7	146492000	146492200	E4
chr7	146492200	146492600	E3
chr7	146492600	146494400	E4
chr7	146494400	146494600	E39
chr7	146494600	146522800	E3
chr7	146522800	146523000	E18
chr7	146523000	146523200	E35
chr7	146523200	146523400	E18
chr7	146523400	146523800	E37
chr7	146523800	146524600	E38
chr7	146524600	146524800	E86
chr7	146524800	146527200	E2
chr7	146527200	146542000	E3
chr7	146542000	146542200	E39
chr7	146542200	146549800	E3
chr7	146549800	146550000	E39
chr7	146550000	146551200	E3
chr7	146551200	146551400	E73
chr7	146551400	146560800	E3
chr7	146560800	146561800	E2
chr7	146561800	146562600	E35
chr7	146562600	146563400	E19
chr7	146563400	146563800	E18
chr7	146563800	146564000	E35
chr7	146564000	146564600	E2
chr7	146564600	146572600	E3
chr7	146572600	146572800	E39
chr7	146572800	146583800	E3
chr7	146583800	146584400	E39
chr7	146584400	146588200	E3
chr7	146588200	146588400	E39
chr7	146588400	146591000	E3
chr7	146591000	146591200	E39
chr7	146591200	146615800	E3
chr7	146615800	146616000	E39
chr7	146616000	146620200	E3
chr7	146620200	146620800	E39
chr7	146620800	146625600	E3
chr7	146625600	146625800	E39
chr7	146625800	146631800	E3
chr7	146631800	146632200	E65
chr7	146632200	146632600	E57
chr7	146632600	146632800	E65
chr7	146632800	146636000	E3
chr7	146636000	146636400	E39
chr7	146636400	146637800	E65
chr7	146637800	146641800	E3
chr7	146641800	146642200	E65
chr7	146642200	146642800	E64
chr7	146642800	146643000	E65
chr7	146643000	146643200	E57
chr7	146643200	146643800	E65
chr7	146643800	146650400	E3
chr7	146650400	146650600	E39
chr7	146650600	146652800	E2
chr7	146652800	146653000	E36
chr7	146653000	146653200	E2
chr7	146653200	146653400	E65
chr7	146653400	146653600	E5
chr7	146653600	146657800	E4
chr7	146657800	146658200	E65
chr7	146658200	146659200	E57
chr7	146659200	146660600	E65
chr7	146660600	146660800	E17
chr7	146660800	146661200	E65
chr7	146661200	146662200	E4
chr7	146662200	146662600	E66
chr7	146662600	146662800	E65
chr7	146662800	146663200	E57
chr7	146663200	146663400	E56
chr7	146663400	146663600	E57
chr7	146663600	146663800	E58
chr7	146663800	146664000	E59
chr7	146664000	146664200	E56
chr7	146664200	146664400	E64
chr7	146664400	146664800	E65
chr7	146664800	146670400	E3
chr7	146670400	146673200	E65
chr7	146673200	146673600	E64
chr7	146673600	146674200	E65
chr7	146674200	146681600	E3
chr7	146681600	146682000	E73
chr7	146682000	146685800	E3
chr7	146685800	146686000	E72
chr7	146686000	146688400	E2
chr7	146688400	146705800	E3
chr7	146705800	146706000	E39
chr7	146706000	146707800	E3
chr7	146707800	146708800	E65
chr7	146708800	146709200	E57
chr7	146709200	146709400	E56
chr7	146709400	146710600	E65
chr7	146710600	146711200	E57
chr7	146711200	146712600	E65
chr7	146712600	146712800	E39
chr7	146712800	146720800	E3
chr7	146720800	146721000	E39
chr7	146721000	146730800	E3
chr7	146730800	146732000	E65
chr7	146732000	146735600	E3
chr7	146735600	146735800	E39
chr7	146735800	146736000	E65
chr7	146736000	146737400	E3
chr7	146737400	146738400	E65
chr7	146738400	146738600	E64
chr7	146738600	146739600	E65
chr7	146739600	146753200	E3
chr7	146753200	146753400	E39
chr7	146753400	146754200	E3
chr7	146754200	146754400	E73
chr7	146754400	146763200	E3
chr7	146763200	146766200	E65
chr7	146766200	146766400	E64
chr7	146766400	146767600	E65
chr7	146767600	146767800	E57
chr7	146767800	146768000	E70
chr7	146768000	146768200	E65
chr7	146768200	146774400	E3
chr7	146774400	146775000	E65
chr7	146775000	146775200	E64
chr7	146775200	146775600	E65
chr7	146775600	146775800	E64
chr7	146775800	146778200	E65
chr7	146778200	146778400	E64
chr7	146778400	146778600	E65
chr7	146778600	146779200	E64
chr7	146779200	146785000	E65
chr7	146785000	146785200	E64
chr7	146785200	146785600	E65
chr7	146785600	146785800	E64
chr7	146785800	146786000	E63
chr7	146786000	146786400	E53
chr7	146786400	146786600	E57
chr7	146786600	146786800	E58
chr7	146786800	146787200	E53
chr7	146787200	146787400	E63
chr7	146787400	146787600	E64
chr7	146787600	146788200	E65
chr7	146788200	146788800	E64
chr7	146788800	146789000	E65
chr7	146789000	146789200	E64
chr7	146789200	146789600	E65
chr7	146789600	146809200	E3
chr7	146809200	146809600	E39
chr7	146809600	146843200	E3
chr7	146843200	146843600	E39
chr7	146843600	146857200	E3
chr7	146857200	146857600	E39
chr7	146857600	146867600	E3
chr7	146867600	146868000	E5
chr7	146868000	146869400	E4
chr7	146869400	146879400	E3
chr7	146879400	146879800	E73
chr7	146879800	146885800	E3
chr7	146885800	146886000	E39
chr7	146886000	146888800	E3
chr7	146888800	146891600	E4
chr7	146891600	146891800	E1
chr7	146891800	146894600	E4
chr7	146894600	146894800	E39
chr7	146894800	146895200	E2
chr7	146895200	146896000	E3
chr7	146896000	146896600	E2
chr7	146896600	146896800	E39
chr7	146896800	146897200	E65
chr7	146897200	146897400	E64
chr7	146897400	146898200	E65
chr7	146898200	146914200	E3
chr7	146914200	146914400	E39
chr7	146914400	146922800	E3
chr7	146922800	146923000	E39
chr7	146923000	146924200	E65
chr7	146924200	146924800	E4
chr7	146924800	146925000	E72
chr7	146925000	146929800	E4
chr7	146929800	146931200	E2
chr7	146931200	146931400	E17
chr7	146931400	146941800	E2
chr7	146941800	146942000	E35
chr7	146942000	146942400	E18
chr7	146942400	146942600	E28
chr7	146942600	146942800	E18
chr7	146942800	146943400	E2
chr7	146943400	146943600	E1
chr7	146943600	146946200	E2
chr7	146946200	146946400	E36
chr7	146946400	146948800	E2
chr7	146948800	146949000	E36
chr7	146949000	146950000	E2
chr7	146950000	146955600	E3
chr7	146955600	146955800	E39
chr7	146955800	146966400	E3
chr7	146966400	146966600	E39
chr7	146966600	146971200	E3
chr7	146971200	146971400	E2
chr7	146971400	146971600	E39
chr7	146971600	146972200	E2
chr7	146972200	146973000	E35
chr7	146973000	146973200	E34
chr7	146973200	146973400	E28
chr7	146973400	146973600	E18
chr7	146973600	146974000	E28
chr7	146974000	146974200	E27
chr7	146974200	146975800	E18
chr7	146975800	146976000	E35
chr7	146976000	146976400	E18
chr7	146976400	146976600	E20
chr7	146976600	146976800	E21
chr7	146976800	146977800	E22
chr7	146977800	146978000	E21
chr7	146978000	146978400	E20
chr7	146978400	146978600	E19
chr7	146978600	146979600	E88
chr7	146979600	146979800	E87
chr7	146979800	146982200	E2
chr7	146982200	146982400	E36
chr7	146982400	146983800	E2
chr7	146983800	146984000	E36
chr7	146984000	146993400	E3
chr7	146993400	146994400	E65
chr7	146994400	146994800	E57
chr7	146994800	146995600	E65
chr7	146995600	146995800	E86
chr7	146995800	146998000	E3
chr7	146998000	147000200	E4
chr7	147000200	147000400	E1
chr7	147000400	147001000	E38
chr7	147001000	147001200	E78
chr7	147001200	147028800	E3
chr7	147028800	147029000	E39
chr7	147029000	147029600	E3
chr7	147029600	147029800	E39
chr7	147029800	147030400	E40
chr7	147030400	147030600	E41
chr7	147030600	147030800	E40
chr7	147030800	147044000	E3
chr7	147044000	147044400	E39
chr7	147044400	147070600	E3
chr7	147070600	147071000	E39
chr7	147071000	147073400	E3
chr7	147073400	147073800	E39
chr7	147073800	147093400	E3
chr7	147093400	147093600	E39
chr7	147093600	147095200	E3
chr7	147095200	147099400	E65
chr7	147099400	147099600	E64
chr7	147099600	147099800	E65
chr7	147099800	147100000	E39
chr7	147100000	147103400	E3
chr7	147103400	147103600	E39
chr7	147103600	147113200	E3
chr7	147113200	147113400	E72
chr7	147113400	147116200	E3
chr7	147116200	147116400	E39
chr7	147116400	147122000	E3
chr7	147122000	147122200	E39
chr7	147122200	147128800	E2
chr7	147128800	147129200	E87
chr7	147129200	147129400	E88
chr7	147129400	147130000	E18
chr7	147130000	147130200	E28
chr7	147130200	147130400	E39
chr7	147130400	147135200	E3
chr7	147135200	147135600	E65
chr7	147135600	147135800	E39
chr7	147135800	147139400	E4
chr7	147139400	147140200	E66
chr7	147140200	147140400	E55
chr7	147140400	147141000	E65
chr7	147141000	147141400	E64
chr7	147141400	147141600	E65
chr7	147141600	147168600	E3
chr7	147168600	147168800	E89
chr7	147168800	147171800	E2
chr7	147171800	147172000	E34
chr7	147172000	147172200	E35
chr7	147172200	147178600	E3
chr7	147178600	147178800	E39
chr7	147178800	147182800	E3
chr7	147182800	147183000	E39
chr7	147183000	147188000	E3
chr7	147188000	147188200	E73
chr7	147188200	147207400	E3
chr7	147207400	147207600	E39
chr7	147207600	147211800	E3
chr7	147211800	147212800	E2
chr7	147212800	147213000	E36
chr7	147213000	147215400	E2
chr7	147215400	147215600	E36
chr7	147215600	147216200	E2
chr7	147216200	147216400	E36
chr7	147216400	147218800	E2
chr7	147218800	147219000	E89
chr7	147219000	147220000	E2
chr7	147220000	147220200	E18
chr7	147220200	147220400	E34
chr7	147220400	147220600	E35
chr7	147220600	147221600	E2
chr7	147221600	147221800	E87
chr7	147221800	147222200	E88
chr7	147222200	147222400	E2
chr7	147222400	147222600	E36
chr7	147222600	147223400	E2
chr7	147223400	147223800	E39
chr7	147223800	147231200	E3
chr7	147231200	147231400	E39
chr7	147231400	147232800	E3
chr7	147232800	147233000	E39
chr7	147233000	147234200	E65
chr7	147234200	147239400	E3
chr7	147239400	147239600	E73
chr7	147239600	147244600	E3
chr7	147244600	147245200	E39
chr7	147245200	147259600	E3
chr7	147259600	147262000	E4
chr7	147262000	147262200	E5
chr7	147262200	147263200	E4
chr7	147263200	147263600	E65
chr7	147263600	147264000	E57
chr7	147264000	147264200	E60
chr7	147264200	147264400	E57
chr7	147264400	147264800	E65
chr7	147264800	147265000	E55
chr7	147265000	147265200	E5
chr7	147265200	147265400	E38
chr7	147265400	147265600	E17
chr7	147265600	147266000	E16
chr7	147266000	147266200	E18
chr7	147266200	147267800	E35
chr7	147267800	147268200	E18
chr7	147268200	147268400	E28
chr7	147268400	147268600	E20
chr7	147268600	147268800	E26
chr7	147268800	147269200	E25
chr7	147269200	147269800	E26
chr7	147269800	147270000	E18
chr7	147270000	147271400	E35
chr7	147271400	147276000	E2
chr7	147276000	147276200	E36
chr7	147276200	147281800	E2
chr7	147281800	147282000	E89
chr7	147282000	147284800	E2
chr7	147284800	147285000	E5
chr7	147285000	147285400	E2
chr7	147285400	147289000	E4
chr7	147289000	147289200	E72
chr7	147289200	147289800	E4
chr7	147289800	147290400	E65
chr7	147290400	147291600	E64
chr7	147291600	147291800	E57
chr7	147291800	147292200	E65
chr7	147292200	147295800	E4
chr7	147295800	147304000	E3
chr7	147304000	147304200	E78
chr7	147304200	147304400	E87
chr7	147304400	147304800	E2
chr7	147304800	147307400	E3
chr7	147307400	147307600	E39
chr7	147307600	147308400	E65
chr7	147308400	147308800	E64
chr7	147308800	147309000	E65
chr7	147309000	147309200	E89
chr7	147309200	147309400	E77
chr7	147309400	147309800	E65
chr7	147309800	147326600	E3
chr7	147326600	147327000	E39
chr7	147327000	147331800	E3
chr7	147331800	147332000	E35
chr7	147332000	147332200	E18
chr7	147332200	147332800	E2
chr7	147332800	147333000	E36
chr7	147333000	147334600	E2
chr7	147334600	147334800	E35
chr7	147334800	147335200	E18
chr7	147335200	147335400	E20
chr7	147335400	147335600	E27
chr7	147335600	147336000	E26
chr7	147336000	147336200	E25
chr7	147336200	147336400	E32
chr7	147336400	147336600	E26
chr7	147336600	147337000	E27
chr7	147337000	147337200	E28
chr7	147337200	147337400	E19
chr7	147337400	147337600	E18
chr7	147337600	147337800	E88
chr7	147337800	147338000	E87
chr7	147338000	147338200	E88
chr7	147338200	147338600	E87
chr7	147338600	147339200	E2
chr7	147339200	147339600	E87
chr7	147339600	147341200	E2
chr7	147341200	147341400	E36
chr7	147341400	147343800	E2
chr7	147343800	147344000	E36
chr7	147344000	147347200	E2
chr7	147347200	147348200	E35
chr7	147348200	147348400	E34
chr7	147348400	147349200	E35
chr7	147349200	147353000	E2
chr7	147353000	147354200	E35
chr7	147354200	147355600	E2
chr7	147355600	147356000	E36
chr7	147356000	147356200	E38
chr7	147356200	147356600	E17
chr7	147356600	147357000	E38
chr7	147357000	147357200	E36
chr7	147357200	147358200	E2
chr7	147358200	147358400	E36
chr7	147358400	147359000	E2
chr7	147359000	147359200	E36
chr7	147359200	147360600	E2
chr7	147360600	147360800	E36
chr7	147360800	147361600	E2
chr7	147361600	147361800	E36
chr7	147361800	147368200	E2
chr7	147368200	147368400	E36
chr7	147368400	147369000	E2
chr7	147369000	147369200	E36
chr7	147369200	147370200	E2
chr7	147370200	147370400	E36
chr7	147370400	147371000	E35
chr7	147371000	147371600	E18
chr7	147371600	147371800	E35
chr7	147371800	147372200	E2
chr7	147372200	147372600	E36
chr7	147372600	147373000	E38
chr7	147373000	147373400	E17
chr7	147373400	147373600	E38
chr7	147373600	147373800	E36
chr7	147373800	147379000	E2
chr7	147379000	147388400	E3
chr7	147388400	147388600	E39
chr7	147388600	147392200	E3
chr7	147392200	147392400	E39
chr7	147392400	147398000	E3
chr7	147398000	147398200	E39
chr7	147398200	147399000	E65
chr7	147399000	147399200	E64
chr7	147399200	147404600	E65
chr7	147404600	147405200	E66
chr7	147405200	147405800	E67
chr7	147405800	147406600	E55
chr7	147406600	147406800	E54
chr7	147406800	147407000	E66
chr7	147407000	147407400	E65
chr7	147407400	147408000	E64
chr7	147408000	147408200	E63
chr7	147408200	147408400	E58
chr7	147408400	147408600	E53
chr7	147408600	147408800	E63
chr7	147408800	147409000	E58
chr7	147409000	147409200	E38
chr7	147409200	147409400	E90
chr7	147409400	147409600	E1
chr7	147409600	147409800	E90
chr7	147409800	147410000	E38
chr7	147410000	147410200	E1
chr7	147410200	147410400	E36
chr7	147410400	147411200	E38
chr7	147411200	147411400	E90
chr7	147411400	147412200	E38
chr7	147412200	147412600	E36
chr7	147412600	147412800	E38
chr7	147412800	147413000	E17
chr7	147413000	147413200	E38
chr7	147413200	147413400	E37
chr7	147413400	147413800	E29
chr7	147413800	147414200	E37
chr7	147414200	147414400	E17
chr7	147414400	147414600	E34
chr7	147414600	147415000	E38
chr7	147415000	147415600	E35
chr7	147415600	147415800	E18
chr7	147415800	147416000	E35
chr7	147416000	147416200	E18
chr7	147416200	147416600	E19
chr7	147416600	147416800	E28
chr7	147416800	147417000	E18
chr7	147417000	147417200	E16
chr7	147417200	147417400	E17
chr7	147417400	147417600	E38
chr7	147417600	147417800	E17
chr7	147417800	147418200	E38
chr7	147418200	147418400	E2
chr7	147418400	147418600	E38
chr7	147418600	147418800	E36
chr7	147418800	147419000	E38
chr7	147419000	147419200	E36
chr7	147419200	147419400	E37
chr7	147419400	147420400	E17
chr7	147420400	147420800	E16
chr7	147420800	147421000	E30
chr7	147421000	147421400	E20
chr7	147421400	147421600	E30
chr7	147421600	147422200	E29
chr7	147422200	147422600	E37
chr7	147422600	147423000	E29
chr7	147423000	147423200	E37
chr7	147423200	147423600	E38
chr7	147423600	147423800	E90
chr7	147423800	147424800	E38
chr7	147424800	147425200	E1
chr7	147425200	147425400	E5
chr7	147425400	147435000	E4
chr7	147435000	147435400	E5
chr7	147435400	147435600	E38
chr7	147435600	147436000	E4
chr7	147436000	147436200	E86
chr7	147436200	147436600	E2
chr7	147436600	147437000	E4
chr7	147437000	147439200	E2
chr7	147439200	147439400	E17
chr7	147439400	147439800	E38
chr7	147439800	147440000	E14
chr7	147440000	147440200	E58
chr7	147440200	147440800	E67
chr7	147440800	147442000	E66
chr7	147442000	147442400	E65
chr7	147442400	147442600	E64
chr7	147442600	147442800	E65
chr7	147442800	147443000	E57
chr7	147443000	147443200	E17
chr7	147443200	147443400	E38
chr7	147443400	147443600	E65
chr7	147443600	147443800	E36
chr7	147443800	147445800	E65
chr7	147445800	147446000	E64
chr7	147446000	147446200	E65
chr7	147446200	147447600	E2
chr7	147447600	147447800	E36
chr7	147447800	147449000	E2
chr7	147449000	147449200	E90
chr7	147449200	147449400	E36
chr7	147449400	147449600	E18
chr7	147449600	147449800	E19
chr7	147449800	147450400	E18
chr7	147450400	147451400	E35
chr7	147451400	147451600	E18
chr7	147451600	147452400	E35
chr7	147452400	147452600	E34
chr7	147452600	147453000	E35
chr7	147453000	147453400	E18
chr7	147453400	147453800	E19
chr7	147453800	147454600	E28
chr7	147454600	147455400	E18
chr7	147455400	147456600	E35
chr7	147456600	147456800	E27
chr7	147456800	147457000	E28
chr7	147457000	147457400	E18
chr7	147457400	147457600	E28
chr7	147457600	147458200	E18
chr7	147458200	147458400	E28
chr7	147458400	147458800	E27
chr7	147458800	147459200	E28
chr7	147459200	147459400	E19
chr7	147459400	147459600	E20
chr7	147459600	147459800	E19
chr7	147459800	147460000	E28
chr7	147460000	147460400	E32
chr7	147460400	147460600	E26
chr7	147460600	147460800	E25
chr7	147460800	147461200	E26
chr7	147461200	147461400	E27
chr7	147461400	147461600	E19
chr7	147461600	147462000	E18
chr7	147462000	147462400	E35
chr7	147462400	147462600	E34
chr7	147462600	147464600	E35
chr7	147464600	147464800	E18
chr7	147464800	147465000	E28
chr7	147465000	147465200	E27
chr7	147465200	147465400	E28
chr7	147465400	147466200	E18
chr7	147466200	147466400	E35
chr7	147466400	147466600	E18
chr7	147466600	147467200	E28
chr7	147467200	147467400	E27
chr7	147467400	147467600	E20
chr7	147467600	147467800	E19
chr7	147467800	147468000	E21
chr7	147468000	147468400	E22
chr7	147468400	147468800	E23
chr7	147468800	147469200	E22
chr7	147469200	147469400	E23
chr7	147469400	147469600	E27
chr7	147469600	147469800	E25
chr7	147469800	147470000	E24
chr7	147470000	147470200	E25
chr7	147470200	147470600	E26
chr7	147470600	147471000	E27
chr7	147471000	147471400	E26
chr7	147471400	147471600	E27
chr7	147471600	147471800	E26
chr7	147471800	147472000	E27
chr7	147472000	147472200	E26
chr7	147472200	147472600	E35
chr7	147472600	147472800	E21
chr7	147472800	147473200	E23
chr7	147473200	147473600	E22
chr7	147473600	147473800	E21
chr7	147473800	147474400	E19
chr7	147474400	147474800	E27
chr7	147474800	147475000	E18
chr7	147475000	147475600	E19
chr7	147475600	147475800	E16
chr7	147475800	147476000	E29
chr7	147476000	147476200	E35
chr7	147476200	147476400	E28
chr7	147476400	147476800	E18
chr7	147476800	147477000	E28
chr7	147477000	147477200	E19
chr7	147477200	147477400	E27
chr7	147477400	147477600	E35
chr7	147477600	147477800	E19
chr7	147477800	147478000	E27
chr7	147478000	147478200	E18
chr7	147478200	147478400	E35
chr7	147478400	147478600	E37
chr7	147478600	147478800	E38
chr7	147478800	147479000	E89
chr7	147479000	147480400	E2
chr7	147480400	147480600	E36
chr7	147480600	147480800	E38
chr7	147480800	147481200	E36
chr7	147481200	147481400	E38
chr7	147481400	147481800	E2
chr7	147481800	147482200	E36
chr7	147482200	147482600	E17
chr7	147482600	147482800	E38
chr7	147482800	147484600	E35
chr7	147484600	147484800	E18
chr7	147484800	147485200	E35
chr7	147485200	147485600	E34
chr7	147485600	147485800	E33
chr7	147485800	147486200	E34
chr7	147486200	147486400	E18
chr7	147486400	147486600	E19
chr7	147486600	147486800	E26
chr7	147486800	147487000	E27
chr7	147487000	147487200	E28
chr7	147487200	147488800	E35
chr7	147488800	147489200	E34
chr7	147489200	147489400	E35
chr7	147489400	147489600	E2
chr7	147489600	147489800	E89
chr7	147489800	147492200	E2
chr7	147492200	147492400	E36
chr7	147492400	147492800	E2
chr7	147492800	147493600	E87
chr7	147493600	147494000	E88
chr7	147494000	147494600	E87
chr7	147494600	147500400	E2
chr7	147500400	147500600	E34
chr7	147500600	147500800	E37
chr7	147500800	147501000	E34
chr7	147501000	147501400	E35
chr7	147501400	147506200	E2
chr7	147506200	147506800	E88
chr7	147506800	147507200	E87
chr7	147507200	147509200	E2
chr7	147509200	147509400	E36
chr7	147509400	147513800	E2
chr7	147513800	147514200	E36
chr7	147514200	147516800	E2
chr7	147516800	147519600	E3
chr7	147519600	147519800	E2
chr7	147519800	147520000	E39
chr7	147520000	147523600	E2
chr7	147523600	147523800	E36
chr7	147523800	147525200	E2
chr7	147525200	147525400	E36
chr7	147525400	147525600	E2
chr7	147525600	147525800	E36
chr7	147525800	147526400	E38
chr7	147526400	147526600	E17
chr7	147526600	147526800	E59
chr7	147526800	147527200	E67
chr7	147527200	147527600	E66
chr7	147527600	147527800	E67
chr7	147527800	147528600	E57
chr7	147528600	147528800	E78
chr7	147528800	147529000	E77
chr7	147529000	147529200	E36
chr7	147529200	147530000	E2
chr7	147530000	147530400	E87
chr7	147530400	147530600	E88
chr7	147530600	147530800	E31
chr7	147530800	147531000	E24
chr7	147531000	147531400	E25
chr7	147531400	147531800	E20
chr7	147531800	147532000	E19
chr7	147532000	147532200	E18
chr7	147532200	147532600	E87
chr7	147532600	147532800	E2
chr7	147532800	147533000	E72
chr7	147533000	147533200	E5
chr7	147533200	147533400	E4
chr7	147533400	147533600	E5
chr7	147533600	147538600	E4
chr7	147538600	147538800	E78
chr7	147538800	147550400	E3
chr7	147550400	147550800	E39
chr7	147550800	147552600	E3
chr7	147552600	147554000	E2
chr7	147554000	147554200	E89
chr7	147554200	147555600	E2
chr7	147555600	147555800	E87
chr7	147555800	147556000	E35
chr7	147556000	147556400	E87
chr7	147556400	147557400	E2
chr7	147557400	147557600	E87
chr7	147557600	147558000	E88
chr7	147558000	147558200	E27
chr7	147558200	147558400	E33
chr7	147558400	147558600	E34
chr7	147558600	147558800	E35
chr7	147558800	147559000	E72
chr7	147559000	147563200	E4
chr7	147563200	147563400	E5
chr7	147563400	147565000	E4
chr7	147565000	147565200	E90
chr7	147565200	147565800	E6
chr7	147565800	147566000	E7
chr7	147566000	147566200	E37
chr7	147566200	147566800	E17
chr7	147566800	147567200	E38
chr7	147567200	147567600	E1
chr7	147567600	147569600	E4
chr7	147569600	147570000	E2
chr7	147570000	147570400	E17
chr7	147570400	147571000	E38
chr7	147571000	147571200	E78
chr7	147571200	147571600	E5
chr7	147571600	147571800	E6
chr7	147571800	147572000	E66
chr7	147572000	147572200	E6
chr7	147572200	147573200	E2
chr7	147573200	147573400	E36
chr7	147573400	147573800	E2
chr7	147573800	147574000	E36
chr7	147574000	147574200	E2
chr7	147574200	147574400	E35
chr7	147574400	147574800	E2
chr7	147574800	147575400	E35
chr7	147575400	147575600	E18
chr7	147575600	147575800	E19
chr7	147575800	147576000	E27
chr7	147576000	147576800	E25
chr7	147576800	147577000	E26
chr7	147577000	147577400	E25
chr7	147577400	147577600	E26
chr7	147577600	147577800	E27
chr7	147577800	147578000	E87
chr7	147578000	147578200	E29
chr7	147578200	147578600	E18
chr7	147578600	147579800	E35
chr7	147579800	147580600	E2
chr7	147580600	147580800	E36
chr7	147580800	147581000	E2
chr7	147581000	147581200	E36
chr7	147581200	147581400	E37
chr7	147581400	147581600	E35
chr7	147581600	147581800	E18
chr7	147581800	147582000	E27
chr7	147582000	147582200	E88
chr7	147582200	147582600	E2
chr7	147582600	147582800	E87
chr7	147582800	147583200	E2
chr7	147583200	147583400	E86
chr7	147583400	147584600	E2
chr7	147584600	147584800	E35
chr7	147584800	147585000	E36
chr7	147585000	147585200	E35
chr7	147585200	147587600	E2
chr7	147587600	147588000	E77
chr7	147588000	147589200	E2
chr7	147589200	147589800	E35
chr7	147589800	147590600	E18
chr7	147590600	147590800	E20
chr7	147590800	147591200	E30
chr7	147591200	147591800	E20
chr7	147591800	147592000	E15
chr7	147592000	147592200	E38
chr7	147592200	147592400	E37
chr7	147592400	147593000	E17
chr7	147593000	147593800	E7
chr7	147593800	147594000	E6
chr7	147594000	147594200	E37
chr7	147594200	147594400	E29
chr7	147594400	147594600	E37
chr7	147594600	147594800	E29
chr7	147594800	147595000	E1
chr7	147595000	147595200	E64
chr7	147595200	147595800	E65
chr7	147595800	147596600	E4
chr7	147596600	147596800	E66
chr7	147596800	147597200	E67
chr7	147597200	147597400	E54
chr7	147597400	147597600	E53
chr7	147597600	147597800	E63
chr7	147597800	147598000	E58
chr7	147598000	147598200	E59
chr7	147598200	147598400	E58
chr7	147598400	147598600	E57
chr7	147598600	147598800	E55
chr7	147598800	147599000	E64
chr7	147599000	147599400	E65
chr7	147599400	147600400	E4
chr7	147600400	147600600	E38
chr7	147600600	147601200	E6
chr7	147601200	147601400	E38
chr7	147601400	147601600	E17
chr7	147601600	147602200	E38
chr7	147602200	147602600	E87
chr7	147602600	147606800	E3
chr7	147606800	147607000	E4
chr7	147607000	147607800	E3
chr7	147607800	147608200	E65
chr7	147608200	147608600	E57
chr7	147608600	147608800	E65
chr7	147608800	147609000	E64
chr7	147609000	147609200	E57
chr7	147609200	147609800	E63
chr7	147609800	147610000	E53
chr7	147610000	147610800	E57
chr7	147610800	147611000	E67
chr7	147611000	147611800	E65
chr7	147611800	147613000	E2
chr7	147613000	147613200	E90
chr7	147613200	147615000	E2
chr7	147615000	147615400	E36
chr7	147615400	147616600	E2
chr7	147616600	147633400	E3
chr7	147633400	147635200	E2
chr7	147635200	147635400	E36
chr7	147635400	147637400	E2
chr7	147637400	147637800	E35
chr7	147637800	147638000	E18
chr7	147638000	147638400	E28
chr7	147638400	147638800	E27
chr7	147638800	147639200	E28
chr7	147639200	147639400	E34
chr7	147639400	147639800	E2
chr7	147639800	147640000	E72
chr7	147640000	147641400	E65
chr7	147641400	147641600	E70
chr7	147641600	147641800	E86
chr7	147641800	147642200	E17
chr7	147642200	147645400	E2
chr7	147645400	147647600	E3
chr7	147647600	147647800	E39
chr7	147647800	147653800	E3
chr7	147653800	147654000	E4
chr7	147654000	147654800	E3
chr7	147654800	147659800	E4
chr7	147659800	147660000	E5
chr7	147660000	147665600	E4
chr7	147665600	147666400	E65
chr7	147666400	147666600	E66
chr7	147666600	147666800	E57
chr7	147666800	147667600	E65
chr7	147667600	147668000	E57
chr7	147668000	147668200	E58
chr7	147668200	147668400	E59
chr7	147668400	147668800	E56
chr7	147668800	147669000	E57
chr7	147669000	147669200	E58
chr7	147669200	147669400	E59
chr7	147669400	147670000	E63
chr7	147670000	147670400	E64
chr7	147670400	147671000	E65
chr7	147671000	147674000	E4
chr7	147674000	147674200	E1
chr7	147674200	147675800	E4
chr7	147675800	147676000	E2
chr7	147676000	147676600	E4
chr7	147676600	147678000	E2
chr7	147678000	147679400	E87
chr7	147679400	147679600	E88
chr7	147679600	147680000	E87
chr7	147680000	147682400	E2
chr7	147682400	147682800	E3
chr7	147682800	147691800	E4
chr7	147691800	147692400	E66
chr7	147692400	147692600	E6
chr7	147692600	147693000	E38
chr7	147693000	147693200	E78
chr7	147693200	147693400	E4
chr7	147693400	147693600	E38
chr7	147693600	147693800	E39
chr7	147693800	147704800	E3
chr7	147704800	147705400	E2
chr7	147705400	147705800	E1
chr7	147705800	147706000	E78
chr7	147706000	147707000	E2
chr7	147707000	147707200	E36
chr7	147707200	147711800	E2
chr7	147711800	147712000	E89
chr7	147712000	147712200	E36
chr7	147712200	147712400	E38
chr7	147712400	147712600	E89
chr7	147712600	147716800	E2
chr7	147716800	147729000	E3
chr7	147729000	147729200	E1
chr7	147729200	147729600	E65
chr7	147729600	147729800	E64
chr7	147729800	147730000	E66
chr7	147730000	147730600	E65
chr7	147730600	147730800	E64
chr7	147730800	147731400	E65
chr7	147731400	147732400	E4
chr7	147732400	147732600	E6
chr7	147732600	147735400	E4
chr7	147735400	147735600	E38
chr7	147735600	147736000	E36
chr7	147736000	147736600	E2
chr7	147736600	147736800	E87
chr7	147736800	147737000	E88
chr7	147737000	147737600	E87
chr7	147737600	147739200	E2
chr7	147739200	147742000	E4
chr7	147742000	147742200	E5
chr7	147742200	147747000	E4
chr7	147747000	147747800	E2
chr7	147747800	147748000	E89
chr7	147748000	147749800	E2
chr7	147749800	147750000	E39
chr7	147750000	147752200	E65
chr7	147752200	147752400	E17
chr7	147752400	147752800	E65
chr7	147752800	147753000	E55
chr7	147753000	147753200	E54
chr7	147753200	147753400	E37
chr7	147753400	147753600	E29
chr7	147753600	147754000	E38
chr7	147754000	147754400	E5
chr7	147754400	147755200	E4
chr7	147755200	147755400	E2
chr7	147755400	147755600	E74
chr7	147755600	147759400	E3
chr7	147759400	147759600	E39
chr7	147759600	147763800	E3
chr7	147763800	147765400	E4
chr7	147765400	147767600	E2
chr7	147767600	147767800	E89
chr7	147767800	147769600	E2
chr7	147769600	147778400	E4
chr7	147778400	147779400	E2
chr7	147779400	147779600	E38
chr7	147779600	147779800	E36
chr7	147779800	147780600	E38
chr7	147780600	147780800	E17
chr7	147780800	147781400	E16
chr7	147781400	147781600	E15
chr7	147781600	147782000	E17
chr7	147782000	147782800	E38
chr7	147782800	147783000	E36
chr7	147783000	147788800	E2
chr7	147788800	147789000	E36
chr7	147789000	147789400	E2
chr7	147789400	147789600	E36
chr7	147789600	147790800	E2
chr7	147790800	147791000	E1
chr7	147791000	147791200	E64
chr7	147791200	147791400	E70
chr7	147791400	147791600	E65
chr7	147791600	147791800	E64
chr7	147791800	147792000	E63
chr7	147792000	147792200	E59
chr7	147792200	147792400	E61
chr7	147792400	147792600	E60
chr7	147792600	147792800	E59
chr7	147792800	147793000	E57
chr7	147793000	147793200	E65
chr7	147793200	147793400	E64
chr7	147793400	147794000	E65
chr7	147794000	147794200	E64
chr7	147794200	147794600	E65
chr7	147794600	147795000	E64
chr7	147795000	147795200	E65
chr7	147795200	147795400	E86
chr7	147795400	147795600	E2
chr7	147795600	147799600	E4
chr7	147799600	147800600	E2
chr7	147800600	147801000	E36
chr7	147801000	147801200	E77
chr7	147801200	147801800	E64
chr7	147801800	147803400	E65
chr7	147803400	147803800	E4
chr7	147803800	147804000	E5
chr7	147804000	147804200	E38
chr7	147804200	147804400	E6
chr7	147804400	147804600	E29
chr7	147804600	147804800	E19
chr7	147804800	147805400	E88
chr7	147805400	147805600	E87
chr7	147805600	147805800	E88
chr7	147805800	147806200	E18
chr7	147806200	147808800	E35
chr7	147808800	147810200	E2
chr7	147810200	147810400	E35
chr7	147810400	147810600	E34
chr7	147810600	147810800	E33
chr7	147810800	147811200	E32
chr7	147811200	147811400	E33
chr7	147811400	147811800	E28
chr7	147811800	147812000	E27
chr7	147812000	147812200	E26
chr7	147812200	147812400	E27
chr7	147812400	147812600	E26
chr7	147812600	147812800	E30
chr7	147812800	147813000	E18
chr7	147813000	147813200	E28
chr7	147813200	147813400	E18
chr7	147813400	147814000	E19
chr7	147814000	147814200	E27
chr7	147814200	147814600	E30
chr7	147814600	147814800	E29
chr7	147814800	147815200	E38
chr7	147815200	147818400	E2
chr7	147818400	147818800	E87
chr7	147818800	147820400	E2
chr7	147820400	147820600	E5
chr7	147820600	147821800	E4
chr7	147821800	147822000	E5
chr7	147822000	147823400	E4
chr7	147823400	147823600	E5
chr7	147823600	147824200	E4
chr7	147824200	147827000	E65
chr7	147827000	147827600	E5
chr7	147827600	147829600	E65
chr7	147829600	147829800	E57
chr7	147829800	147830000	E65
chr7	147830000	147830200	E57
chr7	147830200	147830600	E54
chr7	147830600	147830800	E61
chr7	147830800	147831200	E60
chr7	147831200	147831400	E59
chr7	147831400	147831600	E58
chr7	147831600	147831800	E57
chr7	147831800	147832400	E17
chr7	147832400	147832600	E54
chr7	147832600	147832800	E53
chr7	147832800	147833000	E67
chr7	147833000	147834000	E66
chr7	147834000	147834200	E67
chr7	147834200	147834400	E65
chr7	147834400	147834600	E57
chr7	147834600	147834800	E65
chr7	147834800	147835000	E64
chr7	147835000	147835200	E63
chr7	147835200	147835400	E60
chr7	147835400	147835600	E59
chr7	147835600	147835800	E53
chr7	147835800	147836000	E59
chr7	147836000	147836200	E58
chr7	147836200	147836400	E57
chr7	147836400	147836600	E56
chr7	147836600	147837000	E53
chr7	147837000	147837200	E54
chr7	147837200	147837800	E55
chr7	147837800	147838000	E7
chr7	147838000	147838400	E6
chr7	147838400	147839000	E37
chr7	147839000	147839200	E17
chr7	147839200	147839600	E38
chr7	147839600	147839800	E29
chr7	147839800	147840000	E16
chr7	147840000	147840400	E17
chr7	147840400	147841400	E2
chr7	147841400	147841600	E1
chr7	147841600	147841800	E38
chr7	147841800	147848000	E4
chr7	147848000	147848200	E65
chr7	147848200	147848600	E4
chr7	147848600	147849800	E66
chr7	147849800	147850200	E4
chr7	147850200	147850400	E72
chr7	147850400	147850600	E90
chr7	147850600	147850800	E8
chr7	147850800	147851000	E9
chr7	147851000	147851600	E6
chr7	147851600	147852800	E66
chr7	147852800	147853200	E67
chr7	147853200	147853600	E65
chr7	147853600	147854000	E64
chr7	147854000	147854200	E56
chr7	147854200	147854600	E57
chr7	147854600	147854800	E65
chr7	147854800	147857000	E4
chr7	147857000	147857400	E5
chr7	147857400	147866800	E4
chr7	147866800	147867000	E72
chr7	147867000	147868600	E65
chr7	147868600	147868800	E56
chr7	147868800	147869200	E57
chr7	147869200	147869800	E58
chr7	147869800	147870000	E59
chr7	147870000	147870200	E60
chr7	147870200	147870400	E61
chr7	147870400	147870600	E60
chr7	147870600	147870800	E61
chr7	147870800	147871000	E60
chr7	147871000	147871200	E59
chr7	147871200	147871400	E56
chr7	147871400	147871600	E9
chr7	147871600	147871800	E55
chr7	147871800	147873600	E66
chr7	147873600	147874000	E54
chr7	147874000	147874200	E57
chr7	147874200	147875000	E63
chr7	147875000	147875400	E57
chr7	147875400	147876200	E59
chr7	147876200	147876400	E53
chr7	147876400	147876600	E54
chr7	147876600	147876800	E56
chr7	147876800	147877000	E53
chr7	147877000	147877200	E59
chr7	147877200	147877400	E57
chr7	147877400	147877600	E60
chr7	147877600	147878000	E61
chr7	147878000	147878200	E52
chr7	147878200	147878400	E53
chr7	147878400	147879400	E57
chr7	147879400	147879600	E53
chr7	147879600	147879800	E59
chr7	147879800	147880000	E58
chr7	147880000	147880200	E56
chr7	147880200	147880400	E53
chr7	147880400	147880600	E57
chr7	147880600	147881000	E58
chr7	147881000	147882200	E57
chr7	147882200	147882400	E58
chr7	147882400	147882600	E57
chr7	147882600	147883000	E65
chr7	147883000	147883200	E17
chr7	147883200	147883600	E38
chr7	147883600	147883800	E36
chr7	147883800	147884400	E2
chr7	147884400	147888400	E4
chr7	147888400	147889000	E39
chr7	147889000	147889600	E3
chr7	147889600	147890000	E5
chr7	147890000	147890200	E3
chr7	147890200	147890400	E39
chr7	147890400	147897600	E3
chr7	147897600	147897800	E73
chr7	147897800	147904000	E3
chr7	147904000	147904400	E4
chr7	147904400	147904800	E5
chr7	147904800	147905200	E4
chr7	147905200	147905400	E65
chr7	147905400	147905600	E64
chr7	147905600	147906600	E65
chr7	147906600	147907000	E55
chr7	147907000	147907200	E57
chr7	147907200	147907600	E66
chr7	147907600	147907800	E67
chr7	147907800	147908000	E56
chr7	147908000	147908200	E53
chr7	147908200	147908600	E60
chr7	147908600	147908800	E59
chr7	147908800	147909200	E57
chr7	147909200	147909400	E59
chr7	147909400	147909800	E58
chr7	147909800	147910200	E53
chr7	147910200	147910600	E61
chr7	147910600	147910800	E53
chr7	147910800	147911000	E54
chr7	147911000	147911400	E67
chr7	147911400	147911600	E54
chr7	147911600	147911800	E55
chr7	147911800	147912000	E67
chr7	147912000	147912200	E66
chr7	147912200	147913000	E4
chr7	147913000	147913200	E5
chr7	147913200	147913400	E57
chr7	147913400	147913600	E64
chr7	147913600	147914200	E65
chr7	147914200	147914600	E64
chr7	147914600	147916400	E65
chr7	147916400	147916800	E64
chr7	147916800	147917200	E65
chr7	147917200	147918000	E4
chr7	147918000	147920200	E65
chr7	147920200	147920400	E57
chr7	147920400	147920800	E58
chr7	147920800	147921200	E59
chr7	147921200	147921400	E58
chr7	147921400	147921600	E53
chr7	147921600	147921800	E70
chr7	147921800	147922000	E1
chr7	147922000	147923000	E66
chr7	147923000	147924000	E65
chr7	147924000	147924200	E58
chr7	147924200	147924400	E57
chr7	147924400	147924600	E54
chr7	147924600	147924800	E53
chr7	147924800	147926200	E57
chr7	147926200	147926400	E54
chr7	147926400	147926600	E52
chr7	147926600	147927000	E60
chr7	147927000	147927200	E59
chr7	147927200	147927400	E60
chr7	147927400	147927600	E62
chr7	147927600	147927800	E61
chr7	147927800	147928000	E62
chr7	147928000	147928200	E60
chr7	147928200	147928400	E61
chr7	147928400	147928600	E59
chr7	147928600	147928800	E53
chr7	147928800	147929200	E54
chr7	147929200	147929400	E53
chr7	147929400	147929600	E58
chr7	147929600	147929800	E56
chr7	147929800	147930000	E58
chr7	147930000	147930200	E54
chr7	147930200	147930400	E55
chr7	147930400	147930600	E58
chr7	147930600	147930800	E57
chr7	147930800	147931000	E66
chr7	147931000	147931200	E54
chr7	147931200	147931400	E58
chr7	147931400	147931600	E59
chr7	147931600	147931800	E60
chr7	147931800	147932000	E57
chr7	147932000	147932200	E58
chr7	147932200	147932400	E59
chr7	147932400	147932600	E60
chr7	147932600	147932800	E61
chr7	147932800	147933000	E53
chr7	147933000	147933200	E52
chr7	147933200	147933400	E53
chr7	147933400	147933800	E58
chr7	147933800	147934000	E53
chr7	147934000	147934400	E58
chr7	147934400	147934600	E57
chr7	147934600	147934800	E56
chr7	147934800	147935200	E57
chr7	147935200	147936000	E65
chr7	147936000	147936600	E66
chr7	147936600	147936800	E55
chr7	147936800	147937000	E54
chr7	147937000	147937200	E59
chr7	147937200	147937400	E57
chr7	147937400	147937600	E58
chr7	147937600	147938000	E57
chr7	147938000	147938200	E55
chr7	147938200	147938400	E57
chr7	147938400	147938800	E54
chr7	147938800	147939000	E59
chr7	147939000	147939200	E60
chr7	147939200	147939600	E53
chr7	147939600	147939800	E61
chr7	147939800	147940000	E60
chr7	147940000	147940200	E59
chr7	147940200	147940400	E56
chr7	147940400	147940800	E55
chr7	147940800	147942200	E65
chr7	147942200	147942400	E55
chr7	147942400	147942600	E57
chr7	147942600	147943200	E59
chr7	147943200	147943400	E58
chr7	147943400	147944000	E57
chr7	147944000	147946600	E65
chr7	147946600	147946800	E55
chr7	147946800	147947000	E57
chr7	147947000	147947800	E66
chr7	147947800	147948200	E65
chr7	147948200	147951600	E4
chr7	147951600	147953000	E2
chr7	147953000	147953200	E36
chr7	147953200	147957200	E2
chr7	147957200	147957600	E38
chr7	147957600	147957800	E6
chr7	147957800	147958200	E38
chr7	147958200	147958400	E6
chr7	147958400	147958800	E66
chr7	147958800	147959400	E67
chr7	147959400	147959600	E53
chr7	147959600	147959800	E61
chr7	147959800	147960000	E60
chr7	147960000	147960200	E62
chr7	147960200	147960400	E52
chr7	147960400	147960600	E56
chr7	147960600	147960800	E57
chr7	147960800	147961600	E65
chr7	147961600	147962000	E4
chr7	147962000	147962600	E40
chr7	147962600	147971400	E4
chr7	147971400	147971800	E78
chr7	147971800	147972000	E86
chr7	147972000	147972400	E65
chr7	147972400	147972600	E57
chr7	147972600	147972800	E53
chr7	147972800	147973000	E8
chr7	147973000	147973400	E53
chr7	147973400	147973800	E61
chr7	147973800	147974000	E59
chr7	147974000	147974400	E61
chr7	147974400	147974600	E52
chr7	147974600	147974800	E53
chr7	147974800	147975000	E57
chr7	147975000	147975200	E67
chr7	147975200	147975400	E64
chr7	147975400	147976000	E65
chr7	147976000	147976200	E39
chr7	147976200	147983200	E3
chr7	147983200	147983400	E39
chr7	147983400	147983600	E41
chr7	147983600	147984000	E39
chr7	147984000	147985400	E3
chr7	147985400	147985600	E77
chr7	147985600	147985800	E3
chr7	147985800	147986000	E39
chr7	147986000	147997000	E3
chr7	147997000	147997200	E90
chr7	147997200	147997600	E4
chr7	147997600	147997800	E38
chr7	147997800	147998200	E90
chr7	147998200	147998800	E38
chr7	147998800	147999000	E40
chr7	147999000	147999200	E42
chr7	147999200	147999800	E43
chr7	147999800	148000000	E42
chr7	148000000	148000600	E43
chr7	148000600	148000800	E42
chr7	148000800	148001200	E43
chr7	148001200	148001600	E42
chr7	148001600	148002000	E43
chr7	148002000	148002200	E42
chr7	148002200	148002600	E41
chr7	148002600	148003000	E42
chr7	148003000	148003200	E29
chr7	148003200	148003800	E16
chr7	148003800	148004000	E59
chr7	148004000	148004200	E60
chr7	148004200	148004400	E43
chr7	148004400	148004600	E41
chr7	148004600	148004800	E40
chr7	148004800	148011000	E4
chr7	148011000	148011200	E2
chr7	148011200	148011400	E36
chr7	148011400	148012800	E2
chr7	148012800	148013000	E36
chr7	148013000	148015200	E2
chr7	148015200	148015400	E72
chr7	148015400	148015600	E5
chr7	148015600	148018000	E4
chr7	148018000	148018400	E5
chr7	148018400	148019600	E4
chr7	148019600	148019800	E39
chr7	148019800	148020000	E40
chr7	148020000	148020200	E41
chr7	148020200	148020400	E42
chr7	148020400	148020800	E41
chr7	148020800	148021000	E43
chr7	148021000	148021400	E44
chr7	148021400	148021600	E42
chr7	148021600	148021800	E41
chr7	148021800	148022000	E1
chr7	148022000	148022400	E58
chr7	148022400	148022800	E41
chr7	148022800	148023000	E40
chr7	148023000	148023400	E41
chr7	148023400	148023600	E39
chr7	148023600	148023800	E3
chr7	148023800	148024000	E39
chr7	148024000	148028600	E3
chr7	148028600	148028800	E76
chr7	148028800	148029000	E75
chr7	148029000	148029200	E38
chr7	148029200	148029400	E36
chr7	148029400	148029800	E38
chr7	148029800	148030000	E78
chr7	148030000	148031200	E4
chr7	148031200	148031400	E69
chr7	148031400	148031600	E68
chr7	148031600	148031800	E51
chr7	148031800	148032200	E53
chr7	148032200	148032600	E63
chr7	148032600	148032800	E64
chr7	148032800	148033600	E65
chr7	148033600	148033800	E36
chr7	148033800	148035800	E2
chr7	148035800	148036000	E86
chr7	148036000	148036200	E38
chr7	148036200	148036800	E6
chr7	148036800	148037000	E38
chr7	148037000	148040200	E4
chr7	148040200	148042600	E3
chr7	148042600	148043400	E4
chr7	148043400	148046400	E2
chr7	148046400	148049800	E4
chr7	148049800	148050400	E5
chr7	148050400	148050600	E38
chr7	148050600	148050800	E1
chr7	148050800	148052800	E2
chr7	148052800	148053000	E89
chr7	148053000	148053400	E2
chr7	148053400	148055200	E35
chr7	148055200	148055400	E34
chr7	148055400	148055600	E2
chr7	148055600	148055800	E77
chr7	148055800	148056600	E2
chr7	148056600	148056800	E36
chr7	148056800	148057000	E2
chr7	148057000	148059400	E4
chr7	148059400	148060000	E5
chr7	148060000	148060200	E2
chr7	148060200	148060400	E36
chr7	148060400	148060800	E38
chr7	148060800	148061000	E90
chr7	148061000	148061200	E4
chr7	148061200	148061400	E5
chr7	148061400	148062000	E4
chr7	148062000	148062200	E72
chr7	148062200	148063600	E2
chr7	148063600	148063800	E36
chr7	148063800	148064000	E38
chr7	148064000	148064200	E6
chr7	148064200	148064400	E90
chr7	148064400	148065200	E4
chr7	148065200	148065400	E5
chr7	148065400	148065800	E4
chr7	148065800	148066000	E5
chr7	148066000	148068800	E4
chr7	148068800	148069000	E5
chr7	148069000	148071400	E2
chr7	148071400	148071800	E38
chr7	148071800	148072000	E2
chr7	148072000	148072200	E89
chr7	148072200	148077200	E2
chr7	148077200	148077400	E36
chr7	148077400	148077800	E2
chr7	148077800	148078000	E35
chr7	148078000	148078400	E33
chr7	148078400	148078600	E34
chr7	148078600	148079000	E28
chr7	148079000	148079400	E27
chr7	148079400	148080200	E32
chr7	148080200	148080800	E28
chr7	148080800	148081000	E32
chr7	148081000	148081200	E33
chr7	148081200	148081400	E26
chr7	148081400	148081600	E25
chr7	148081600	148081800	E24
chr7	148081800	148082400	E22
chr7	148082400	148082600	E23
chr7	148082600	148083000	E22
chr7	148083000	148083200	E25
chr7	148083200	148083600	E27
chr7	148083600	148083800	E18
chr7	148083800	148084000	E28
chr7	148084000	148084200	E33
chr7	148084200	148084400	E34
chr7	148084400	148084600	E35
chr7	148084600	148085000	E5
chr7	148085000	148085200	E72
chr7	148085200	148087200	E4
chr7	148087200	148087600	E5
chr7	148087600	148088000	E65
chr7	148088000	148088200	E70
chr7	148088200	148088600	E57
chr7	148088600	148088800	E58
chr7	148088800	148089000	E65
chr7	148089000	148089200	E64
chr7	148089200	148092400	E65
chr7	148092400	148092600	E57
chr7	148092600	148093000	E59
chr7	148093000	148093200	E53
chr7	148093200	148093600	E59
chr7	148093600	148093800	E56
chr7	148093800	148094000	E57
chr7	148094000	148094400	E65
chr7	148094400	148094600	E70
chr7	148094600	148095000	E5
chr7	148095000	148096000	E2
chr7	148096000	148096400	E38
chr7	148096400	148096800	E40
chr7	148096800	148097000	E42
chr7	148097000	148097200	E44
chr7	148097200	148097400	E43
chr7	148097400	148097600	E44
chr7	148097600	148098000	E43
chr7	148098000	148098200	E41
chr7	148098200	148098400	E42
chr7	148098400	148098600	E40
chr7	148098600	148098800	E41
chr7	148098800	148099400	E43
chr7	148099400	148100000	E40
chr7	148100000	148110000	E3
chr7	148110000	148111600	E2
chr7	148111600	148112200	E35
chr7	148112200	148114200	E2
chr7	148114200	148132000	E3
chr7	148132000	148132200	E40
chr7	148132200	148132600	E38
chr7	148132600	148133800	E4
chr7	148133800	148154200	E3
chr7	148154200	148154600	E73
chr7	148154600	148177400	E3
chr7	148177400	148177600	E78
chr7	148177600	148177800	E5
chr7	148177800	148182400	E4
chr7	148182400	148182800	E65
chr7	148182800	148183000	E58
chr7	148183000	148183200	E59
chr7	148183200	148183600	E65
chr7	148183600	148187600	E4
chr7	148187600	148188200	E65
chr7	148188200	148188400	E55
chr7	148188400	148189600	E57
chr7	148189600	148189800	E54
chr7	148189800	148190000	E58
chr7	148190000	148190200	E57
chr7	148190200	148191400	E65
chr7	148191400	148198600	E4
chr7	148198600	148198800	E2
chr7	148198800	148199000	E36
chr7	148199000	148200800	E2
chr7	148200800	148201000	E38
chr7	148201000	148201200	E17
chr7	148201200	148201600	E36
chr7	148201600	148202800	E2
chr7	148202800	148216600	E3
chr7	148216600	148216800	E39
chr7	148216800	148232200	E3
chr7	148232200	148232400	E87
chr7	148232400	148232600	E40
chr7	148232600	148232800	E39
chr7	148232800	148237200	E3
chr7	148237200	148237400	E5
chr7	148237400	148237600	E2
chr7	148237600	148237800	E90
chr7	148237800	148238000	E36
chr7	148238000	148238200	E2
chr7	148238200	148260400	E3
chr7	148260400	148260800	E39
chr7	148260800	148261200	E41
chr7	148261200	148261400	E43
chr7	148261400	148261800	E44
chr7	148261800	148262200	E42
chr7	148262200	148262400	E41
chr7	148262400	148262600	E42
chr7	148262600	148262800	E40
chr7	148262800	148263000	E42
chr7	148263000	148263200	E41
chr7	148263200	148263600	E87
chr7	148263600	148264000	E2
chr7	148264000	148264200	E36
chr7	148264200	148268200	E2
chr7	148268200	148271600	E3
chr7	148271600	148272600	E2
chr7	148272600	148272800	E87
chr7	148272800	148273000	E38
chr7	148273000	148273400	E5
chr7	148273400	148274600	E4
chr7	148274600	148274800	E5
chr7	148274800	148277600	E4
chr7	148277600	148277800	E5
chr7	148277800	148278200	E1
chr7	148278200	148278400	E37
chr7	148278400	148278800	E29
chr7	148278800	148279000	E88
chr7	148279000	148279400	E29
chr7	148279400	148279600	E38
chr7	148279600	148280000	E37
chr7	148280000	148280800	E38
chr7	148280800	148281000	E40
chr7	148281000	148281200	E41
chr7	148281200	148281600	E42
chr7	148281600	148282000	E40
chr7	148282000	148282200	E39
chr7	148282200	148300600	E3
chr7	148300600	148301000	E39
chr7	148301000	148312200	E3
chr7	148312200	148312400	E74
chr7	148312400	148312600	E5
chr7	148312600	148312800	E6
chr7	148312800	148313200	E5
chr7	148313200	148320000	E4
chr7	148320000	148320200	E40
chr7	148320200	148320600	E38
chr7	148320600	148320800	E1
chr7	148320800	148321000	E38
chr7	148321000	148321200	E90
chr7	148321200	148327000	E2
chr7	148327000	148327200	E36
chr7	148327200	148327800	E2
chr7	148327800	148328000	E39
chr7	148328000	148328200	E2
chr7	148328200	148328400	E3
chr7	148328400	148328600	E5
chr7	148328600	148367400	E3
chr7	148367400	148367600	E39
chr7	148367600	148368000	E40
chr7	148368000	148368200	E38
chr7	148368200	148368400	E17
chr7	148368400	148368800	E38
chr7	148368800	148369200	E3
chr7	148369200	148369400	E5
chr7	148369400	148386600	E3
chr7	148386600	148386800	E39
chr7	148386800	148390800	E3
chr7	148390800	148394000	E4
chr7	148394000	148394200	E72
chr7	148394200	148394400	E37
chr7	148394400	148394800	E15
chr7	148394800	148395200	E13
chr7	148395200	148395600	E11
chr7	148395600	148395800	E79
chr7	148395800	148396000	E80
chr7	148396000	148396400	E81
chr7	148396400	148396600	E80
chr7	148396600	148396800	E12
chr7	148396800	148397000	E79
chr7	148397000	148397200	E45
chr7	148397200	148397400	E46
chr7	148397400	148397600	E15
chr7	148397600	148397800	E17
chr7	148397800	148398000	E38
chr7	148398000	148398400	E18
chr7	148398400	148398600	E35
chr7	148398600	148398800	E18
chr7	148398800	148399000	E35
chr7	148399000	148399200	E37
chr7	148399200	148399600	E35
chr7	148399600	148399800	E34
chr7	148399800	148400000	E33
chr7	148400000	148400200	E26
chr7	148400200	148400600	E27
chr7	148400600	148400800	E28
chr7	148400800	148401000	E33
chr7	148401000	148401600	E35
chr7	148401600	148403000	E2
chr7	148403000	148403200	E36
chr7	148403200	148405000	E2
chr7	148405000	148405200	E72
chr7	148405200	148405400	E37
chr7	148405400	148405600	E6
chr7	148405600	148405800	E37
chr7	148405800	148406000	E36
chr7	148406000	148407600	E2
chr7	148407600	148407800	E72
chr7	148407800	148408600	E38
chr7	148408600	148408800	E36
chr7	148408800	148409000	E38
chr7	148409000	148409200	E72
chr7	148409200	148412800	E3
chr7	148412800	148413200	E39
chr7	148413200	148417000	E3
chr7	148417000	148417200	E39
chr7	148417200	148417600	E4
chr7	148417600	148417800	E78
chr7	148417800	148419400	E4
chr7	148419400	148419600	E5
chr7	148419600	148419800	E72
chr7	148419800	148420600	E6
chr7	148420600	148420800	E38
chr7	148420800	148422200	E4
chr7	148422200	148422400	E38
chr7	148422400	148422800	E6
chr7	148422800	148423600	E38
chr7	148423600	148423800	E17
chr7	148423800	148424600	E65
chr7	148424600	148424800	E63
chr7	148424800	148425000	E64
chr7	148425000	148425800	E65
chr7	148425800	148426000	E64
chr7	148426000	148426400	E65
chr7	148426400	148426600	E64
chr7	148426600	148426800	E57
chr7	148426800	148427000	E65
chr7	148427000	148427400	E57
chr7	148427400	148427600	E1
chr7	148427600	148427800	E2
chr7	148427800	148428600	E4
chr7	148428600	148428800	E2
chr7	148428800	148429000	E5
chr7	148429000	148430000	E38
chr7	148430000	148430400	E17
chr7	148430400	148430800	E37
chr7	148430800	148431200	E29
chr7	148431200	148431400	E37
chr7	148431400	148431600	E6
chr7	148431600	148432200	E38
chr7	148432200	148432400	E6
chr7	148432400	148432600	E7
chr7	148432600	148433000	E17
chr7	148433000	148433400	E38
chr7	148433400	148433600	E6
chr7	148433600	148434000	E66
chr7	148434000	148434400	E65
chr7	148434400	148434600	E64
chr7	148434600	148434800	E65
chr7	148434800	148435000	E70
chr7	148435000	148435200	E66
chr7	148435200	148435600	E68
chr7	148435600	148435800	E57
chr7	148435800	148436000	E58
chr7	148436000	148436200	E53
chr7	148436200	148436400	E61
chr7	148436400	148436600	E58
chr7	148436600	148436800	E59
chr7	148436800	148437000	E58
chr7	148437000	148437200	E57
chr7	148437200	148437400	E67
chr7	148437400	148437800	E65
chr7	148437800	148441000	E3
chr7	148441000	148442000	E2
chr7	148442000	148442200	E36
chr7	148442200	148443400	E2
chr7	148443400	148443800	E36
chr7	148443800	148450800	E2
chr7	148450800	148451000	E34
chr7	148451000	148451400	E2
chr7	148451400	148451600	E36
chr7	148451600	148453200	E2
chr7	148453200	148453400	E36
chr7	148453400	148454400	E2
chr7	148454400	148454600	E36
chr7	148454600	148456200	E2
chr7	148456200	148456400	E86
chr7	148456400	148456800	E38
chr7	148456800	148457000	E36
chr7	148457000	148457400	E38
chr7	148457400	148457600	E17
chr7	148457600	148457800	E38
chr7	148457800	148461000	E4
chr7	148461000	148461200	E1
chr7	148461200	148461400	E38
chr7	148461400	148461600	E37
chr7	148461600	148462200	E38
chr7	148462200	148469000	E4
chr7	148469000	148469800	E65
chr7	148469800	148470200	E64
chr7	148470200	148470400	E65
chr7	148470400	148470800	E64
chr7	148470800	148471000	E65
chr7	148471000	148471200	E5
chr7	148471200	148474600	E4
chr7	148474600	148474800	E5
chr7	148474800	148475800	E4
chr7	148475800	148476000	E5
chr7	148476000	148477800	E4
chr7	148477800	148478200	E2
chr7	148478200	148478400	E5
chr7	148478400	148478600	E36
chr7	148478600	148479000	E38
chr7	148479000	148479400	E36
chr7	148479400	148479600	E38
chr7	148479600	148479800	E89
chr7	148479800	148480000	E38
chr7	148480000	148480400	E74
chr7	148480400	148480600	E5
chr7	148480600	148482600	E4
chr7	148482600	148483000	E5
chr7	148483000	148483200	E4
chr7	148483200	148483800	E65
chr7	148483800	148484000	E64
chr7	148484000	148484800	E65
chr7	148484800	148485000	E64
chr7	148485000	148485200	E65
chr7	148485200	148485400	E64
chr7	148485400	148486200	E65
chr7	148486200	148486400	E57
chr7	148486400	148486600	E58
chr7	148486600	148486800	E57
chr7	148486800	148487200	E54
chr7	148487200	148487600	E55
chr7	148487600	148488200	E57
chr7	148488200	148489000	E65
chr7	148489000	148492600	E4
chr7	148492600	148492800	E90
chr7	148492800	148493600	E4
chr7	148493600	148493800	E5
chr7	148493800	148494000	E34
chr7	148494000	148494200	E35
chr7	148494200	148494800	E2
chr7	148494800	148495600	E35
chr7	148495600	148495800	E34
chr7	148495800	148496000	E33
chr7	148496000	148496200	E35
chr7	148496200	148498800	E2
chr7	148498800	148499200	E5
chr7	148499200	148499400	E4
chr7	148499400	148499600	E5
chr7	148499600	148503000	E4
chr7	148503000	148503400	E5
chr7	148503400	148503600	E1
chr7	148503600	148504200	E38
chr7	148504200	148504400	E1
chr7	148504400	148505000	E38
chr7	148505000	148505400	E7
chr7	148505400	148505600	E6
chr7	148505600	148506400	E38
chr7	148506400	148506600	E17
chr7	148506600	148507000	E38
chr7	148507000	148507400	E6
chr7	148507400	148507600	E38
chr7	148507600	148507800	E36
chr7	148507800	148508400	E2
chr7	148508400	148508600	E72
chr7	148508600	148508800	E36
chr7	148508800	148511400	E2
chr7	148511400	148511800	E35
chr7	148511800	148512200	E28
chr7	148512200	148512400	E26
chr7	148512400	148512600	E27
chr7	148512600	148512800	E28
chr7	148512800	148513000	E33
chr7	148513000	148514000	E35
chr7	148514000	148514600	E2
chr7	148514600	148514800	E36
chr7	148514800	148517200	E2
chr7	148517200	148517400	E39
chr7	148517400	148526000	E3
chr7	148526000	148526200	E73
chr7	148526200	148534000	E3
chr7	148534000	148534200	E39
chr7	148534200	148546400	E3
chr7	148546400	148546600	E73
chr7	148546600	148552200	E3
chr7	148552200	148552600	E39
chr7	148552600	148568400	E3
chr7	148568400	148568600	E16
chr7	148568600	148570200	E4
chr7	148570200	148570400	E65
chr7	148570400	148571000	E57
chr7	148571000	148571400	E65
chr7	148571400	148573600	E4
chr7	148573600	148577200	E3
chr7	148577200	148577600	E4
chr7	148577600	148579800	E3
chr7	148579800	148580200	E85
chr7	148580200	148580400	E84
chr7	148580400	148581000	E79
chr7	148581000	148581200	E80
chr7	148581200	148581600	E79
chr7	148581600	148581800	E81
chr7	148581800	148582000	E80
chr7	148582000	148582200	E81
chr7	148582200	148582400	E42
chr7	148582400	148582600	E40
chr7	148582600	148583000	E39
chr7	148583000	148610400	E3
chr7	148610400	148611000	E65
chr7	148611000	148611200	E55
chr7	148611200	148611400	E54
chr7	148611400	148611600	E66
chr7	148611600	148611800	E55
chr7	148611800	148612000	E54
chr7	148612000	148612200	E65
chr7	148612200	148619000	E3
chr7	148619000	148619200	E39
chr7	148619200	148636200	E3
chr7	148636200	148636400	E5
chr7	148636400	148636600	E2
chr7	148636600	148636800	E36
chr7	148636800	148637000	E38
chr7	148637000	148637600	E17
chr7	148637600	148637800	E15
chr7	148637800	148638000	E13
chr7	148638000	148638400	E12
chr7	148638400	148638600	E13
chr7	148638600	148638800	E14
chr7	148638800	148639000	E16
chr7	148639000	148639200	E30
chr7	148639200	148639400	E19
chr7	148639400	148639800	E28
chr7	148639800	148640000	E35
chr7	148640000	148642600	E3
chr7	148642600	148642800	E73
chr7	148642800	148649200	E3
chr7	148649200	148649400	E72
chr7	148649400	148659000	E4
chr7	148659000	148659400	E38
chr7	148659400	148659600	E17
chr7	148659600	148659800	E15
chr7	148659800	148660000	E10
chr7	148660000	148661000	E11
chr7	148661000	148661200	E12
chr7	148661200	148661400	E13
chr7	148661400	148661800	E11
chr7	148661800	148662000	E9
chr7	148662000	148662200	E37
chr7	148662200	148662600	E38
chr7	148662600	148662800	E36
chr7	148662800	148663000	E78
chr7	148663000	148663400	E38
chr7	148663400	148663600	E43
chr7	148663600	148664000	E45
chr7	148664000	148664200	E9
chr7	148664200	148664400	E7
chr7	148664400	148664600	E38
chr7	148664600	148664800	E72
chr7	148664800	148666600	E2
chr7	148666600	148666800	E36
chr7	148666800	148667000	E2
chr7	148667000	148667200	E1
chr7	148667200	148669200	E4
chr7	148669200	148669400	E5
chr7	148669400	148669800	E40
chr7	148669800	148670000	E38
chr7	148670000	148670200	E40
chr7	148670200	148670400	E39
chr7	148670400	148678400	E3
chr7	148678400	148678600	E39
chr7	148678600	148679400	E3
chr7	148679400	148679600	E39
chr7	148679600	148679800	E50
chr7	148679800	148680200	E10
chr7	148680200	148680400	E50
chr7	148680400	148680600	E10
chr7	148680600	148681000	E11
chr7	148681000	148681200	E12
chr7	148681200	148681400	E24
chr7	148681400	148681600	E26
chr7	148681600	148682000	E28
chr7	148682000	148682200	E27
chr7	148682200	148682400	E28
chr7	148682400	148683000	E34
chr7	148683000	148683200	E33
chr7	148683200	148683400	E32
chr7	148683400	148683800	E28
chr7	148683800	148684000	E18
chr7	148684000	148684400	E13
chr7	148684400	148685000	E12
chr7	148685000	148685200	E11
chr7	148685200	148685400	E9
chr7	148685400	148685600	E49
chr7	148685600	148685800	E57
chr7	148685800	148686000	E67
chr7	148686000	148686200	E57
chr7	148686200	148686600	E65
chr7	148686600	148690400	E3
chr7	148690400	148690600	E73
chr7	148690600	148699000	E3
chr7	148699000	148699200	E65
chr7	148699200	148700800	E4
chr7	148700800	148701000	E72
chr7	148701000	148701400	E5
chr7	148701400	148702600	E6
chr7	148702600	148702800	E87
chr7	148702800	148703000	E88
chr7	148703000	148703200	E47
chr7	148703200	148703400	E17
chr7	148703400	148703600	E38
chr7	148703600	148703800	E7
chr7	148703800	148704400	E5
chr7	148704400	148705000	E6
chr7	148705000	148705400	E38
chr7	148705400	148705800	E5
chr7	148705800	148706600	E2
chr7	148706600	148706800	E72
chr7	148706800	148709800	E4
chr7	148709800	148710600	E5
chr7	148710600	148712000	E4
chr7	148712000	148712200	E5
chr7	148712200	148714800	E2
chr7	148714800	148715400	E87
chr7	148715400	148715800	E88
chr7	148715800	148716400	E2
chr7	148716400	148716600	E87
chr7	148716600	148716800	E88
chr7	148716800	148717000	E87
chr7	148717000	148717200	E27
chr7	148717200	148718200	E25
chr7	148718200	148718400	E27
chr7	148718400	148718800	E87
chr7	148718800	148719400	E88
chr7	148719400	148719600	E87
chr7	148719600	148720400	E88
chr7	148720400	148720800	E87
chr7	148720800	148721200	E2
chr7	148721200	148721600	E87
chr7	148721600	148723000	E2
chr7	148723000	148724200	E38
chr7	148724200	148724400	E37
chr7	148724400	148724600	E17
chr7	148724600	148724800	E49
chr7	148724800	148725000	E30
chr7	148725000	148725200	E13
chr7	148725200	148725600	E81
chr7	148725600	148725800	E80
chr7	148725800	148726000	E13
chr7	148726000	148726200	E12
chr7	148726200	148726400	E11
chr7	148726400	148726600	E14
chr7	148726600	148727000	E17
chr7	148727000	148727400	E38
chr7	148727400	148734800	E2
chr7	148734800	148735200	E87
chr7	148735200	148735400	E88
chr7	148735400	148735600	E38
chr7	148735600	148736000	E5
chr7	148736000	148752200	E4
chr7	148752200	148752600	E5
chr7	148752600	148757000	E4
chr7	148757000	148757800	E65
chr7	148757800	148760200	E4
chr7	148760200	148760400	E39
chr7	148760400	148760600	E40
chr7	148760600	148761000	E38
chr7	148761000	148761200	E90
chr7	148761200	148761600	E38
chr7	148761600	148761800	E48
chr7	148761800	148762000	E50
chr7	148762000	148763000	E11
chr7	148763000	148763200	E50
chr7	148763200	148763400	E14
chr7	148763400	148763600	E16
chr7	148763600	148764200	E38
chr7	148764200	148764400	E36
chr7	148764400	148766400	E2
chr7	148766400	148766600	E36
chr7	148766600	148767400	E2
chr7	148767400	148767600	E72
chr7	148767600	148767800	E5
chr7	148767800	148768000	E72
chr7	148768000	148768400	E4
chr7	148768400	148768600	E90
chr7	148768600	148769200	E6
chr7	148769200	148769400	E7
chr7	148769400	148770000	E38
chr7	148770000	148770200	E1
chr7	148770200	148770400	E66
chr7	148770400	148770600	E67
chr7	148770600	148771600	E66
chr7	148771600	148772400	E65
chr7	148772400	148772600	E36
chr7	148772600	148772800	E65
chr7	148772800	148777400	E4
chr7	148777400	148777600	E86
chr7	148777600	148778200	E38
chr7	148778200	148778400	E86
chr7	148778400	148779200	E38
chr7	148779200	148779400	E6
chr7	148779400	148783800	E4
chr7	148783800	148784000	E5
chr7	148784000	148784600	E4
chr7	148784600	148787000	E69
chr7	148787000	148787200	E49
chr7	148787200	148787400	E14
chr7	148787400	148787800	E11
chr7	148787800	148788000	E79
chr7	148788000	148789200	E12
chr7	148789200	148789400	E14
chr7	148789400	148789600	E59
chr7	148789600	148789800	E57
chr7	148789800	148791800	E65
chr7	148791800	148792000	E39
chr7	148792000	148792600	E65
chr7	148792600	148793200	E3
chr7	148793200	148794200	E65
chr7	148794200	148794400	E63
chr7	148794400	148794800	E65
chr7	148794800	148799600	E4
chr7	148799600	148800200	E65
chr7	148800200	148800400	E39
chr7	148800400	148821400	E3
chr7	148821400	148822000	E65
chr7	148822000	148822400	E17
chr7	148822400	148822600	E16
chr7	148822600	148822800	E9
chr7	148822800	148823200	E11
chr7	148823200	148823800	E12
chr7	148823800	148824000	E81
chr7	148824000	148824600	E12
chr7	148824600	148824800	E11
chr7	148824800	148825200	E12
chr7	148825200	148825400	E13
chr7	148825400	148825600	E30
chr7	148825600	148825800	E37
chr7	148825800	148827600	E2
chr7	148827600	148827800	E36
chr7	148827800	148829400	E2
chr7	148829400	148829600	E36
chr7	148829600	148829800	E78
chr7	148829800	148839000	E4
chr7	148839000	148839200	E78
chr7	148839200	148841200	E4
chr7	148841200	148841800	E2
chr7	148841800	148842000	E36
chr7	148842000	148842600	E38
chr7	148842600	148843200	E40
chr7	148843200	148843400	E42
chr7	148843400	148843600	E50
chr7	148843600	148844000	E11
chr7	148844000	148844400	E12
chr7	148844400	148844800	E79
chr7	148844800	148845000	E81
chr7	148845000	148845400	E11
chr7	148845400	148845600	E81
chr7	148845600	148845800	E50
chr7	148845800	148846200	E17
chr7	148846200	148846400	E38
chr7	148846400	148850400	E4
chr7	148850400	148850600	E5
chr7	148850600	148856000	E4
chr7	148856000	148856200	E2
chr7	148856200	148856400	E36
chr7	148856400	148861600	E2
chr7	148861600	148861800	E36
chr7	148861800	148863000	E2
chr7	148863000	148863200	E36
chr7	148863200	148863400	E38
chr7	148863400	148863600	E2
chr7	148863600	148867600	E4
chr7	148867600	148867800	E1
chr7	148867800	148869000	E4
chr7	148869000	148869200	E48
chr7	148869200	148869600	E69
chr7	148869600	148869800	E68
chr7	148869800	148870200	E69
chr7	148870200	148870400	E68
chr7	148870400	148870600	E49
chr7	148870600	148871200	E68
chr7	148871200	148871400	E70
chr7	148871400	148871600	E66
chr7	148871600	148871800	E6
chr7	148871800	148872000	E78
chr7	148872000	148872400	E5
chr7	148872400	148875400	E4
chr7	148875400	148875600	E5
chr7	148875600	148876800	E4
chr7	148876800	148877000	E86
chr7	148877000	148877200	E38
chr7	148877200	148877400	E37
chr7	148877400	148877600	E17
chr7	148877600	148877800	E37
chr7	148877800	148878000	E17
chr7	148878000	148878400	E38
chr7	148878400	148878600	E37
chr7	148878600	148879000	E38
chr7	148879000	148879200	E36
chr7	148879200	148880200	E2
chr7	148880200	148880400	E36
chr7	148880400	148881200	E2
chr7	148881200	148881400	E86
chr7	148881400	148883400	E2
chr7	148883400	148883600	E36
chr7	148883600	148885000	E2
chr7	148885000	148885200	E36
chr7	148885200	148885400	E2
chr7	148885400	148886000	E5
chr7	148886000	148888200	E4
chr7	148888200	148888400	E5
chr7	148888400	148889000	E4
chr7	148889000	148889200	E5
chr7	148889200	148891800	E4
chr7	148891800	148892000	E38
chr7	148892000	148892200	E37
chr7	148892200	148892600	E11
chr7	148892600	148892800	E12
chr7	148892800	148893000	E80
chr7	148893000	148893200	E79
chr7	148893200	148893600	E9
chr7	148893600	148893800	E50
chr7	148893800	148894000	E47
chr7	148894000	148894200	E48
chr7	148894200	148894600	E38
chr7	148894600	148894800	E78
chr7	148894800	148897200	E2
chr7	148897200	148897400	E36
chr7	148897400	148899800	E2
chr7	148899800	148900000	E86
chr7	148900000	148900800	E38
chr7	148900800	148901400	E2
chr7	148901400	148902600	E4
chr7	148902600	148902800	E2
chr7	148902800	148903000	E7
chr7	148903000	148906400	E4
chr7	148906400	148906800	E17
chr7	148906800	148907000	E6
chr7	148907000	148907800	E5
chr7	148907800	148908000	E90
chr7	148908000	148908200	E38
chr7	148908200	148908600	E36
chr7	148908600	148910200	E2
chr7	148910200	148910400	E35
chr7	148910400	148910800	E34
chr7	148910800	148911200	E28
chr7	148911200	148911600	E33
chr7	148911600	148911800	E6
chr7	148911800	148912400	E38
chr7	148912400	148912600	E66
chr7	148912600	148913000	E67
chr7	148913000	148914400	E66
chr7	148914400	148914600	E67
chr7	148914600	148914800	E66
chr7	148914800	148915000	E67
chr7	148915000	148915200	E66
chr7	148915200	148915400	E68
chr7	148915400	148915600	E51
chr7	148915600	148915800	E52
chr7	148915800	148916000	E54
chr7	148916000	148916200	E60
chr7	148916200	148916400	E61
chr7	148916400	148916600	E59
chr7	148916600	148916800	E57
chr7	148916800	148917000	E56
chr7	148917000	148917200	E57
chr7	148917200	148917400	E56
chr7	148917400	148917600	E58
chr7	148917600	148917800	E56
chr7	148917800	148918200	E57
chr7	148918200	148918400	E54
chr7	148918400	148918600	E67
chr7	148918600	148919400	E66
chr7	148919400	148919600	E6
chr7	148919600	148919800	E38
chr7	148919800	148920200	E17
chr7	148920200	148920400	E83
chr7	148920400	148920600	E84
chr7	148920600	148920800	E7
chr7	148920800	148921000	E6
chr7	148921000	148924200	E4
chr7	148924200	148924800	E5
chr7	148924800	148925800	E4
chr7	148925800	148926000	E5
chr7	148926000	148926400	E36
chr7	148926400	148926600	E38
chr7	148926600	148927000	E6
chr7	148927000	148927200	E78
chr7	148927200	148935200	E3
chr7	148935200	148935400	E39
chr7	148935400	148936000	E3
chr7	148936000	148936200	E39
chr7	148936200	148936400	E15
chr7	148936400	148936600	E14
chr7	148936600	148937200	E81
chr7	148937200	148937400	E49
chr7	148937400	148946800	E4
chr7	148946800	148947000	E5
chr7	148947000	148950800	E4
chr7	148950800	148951400	E5
chr7	148951400	148951600	E89
chr7	148951600	148951800	E86
chr7	148951800	148952200	E38
chr7	148952200	148956600	E2
chr7	148956600	148956800	E36
chr7	148956800	148957600	E2
chr7	148957600	148957800	E38
chr7	148957800	148958000	E37
chr7	148958000	148958200	E16
chr7	148958200	148958400	E15
chr7	148958400	148959000	E12
chr7	148959000	148959400	E80
chr7	148959400	148959600	E79
chr7	148959600	148959800	E81
chr7	148959800	148960000	E13
chr7	148960000	148960200	E30
chr7	148960200	148961000	E17
chr7	148961000	148961200	E37
chr7	148961200	148961400	E1
chr7	148961400	148961600	E6
chr7	148961600	148961800	E5
chr7	148961800	148963400	E4
chr7	148963400	148963600	E5
chr7	148963600	148976600	E4
chr7	148976600	148976800	E5
chr7	148976800	148978400	E4
chr7	148978400	148978600	E72
chr7	148978600	148979000	E4
chr7	148979000	148979200	E5
chr7	148979200	148979400	E34
chr7	148979400	148980400	E2
chr7	148980400	148980600	E89
chr7	148980600	148981400	E2
chr7	148981400	148981600	E1
chr7	148981600	148981800	E38
chr7	148981800	148982000	E17
chr7	148982000	148982400	E78
chr7	148982400	148982600	E80
chr7	148982600	148982800	E81
chr7	148982800	148983000	E49
chr7	148983000	148983400	E17
chr7	148983400	148983600	E38
chr7	148983600	148983800	E36
chr7	148983800	148984800	E2
chr7	148984800	148987000	E4
chr7	148987000	148987200	E5
chr7	148987200	148987400	E4
chr7	148987400	148987800	E65
chr7	148987800	148988000	E57
chr7	148988000	148988200	E56
chr7	148988200	148988600	E53
chr7	148988600	148988800	E56
chr7	148988800	148989000	E57
chr7	148989000	148995600	E4
chr7	148995600	148995800	E5
chr7	148995800	148996200	E4
chr7	148996200	148996600	E66
chr7	148996600	148996800	E64
chr7	148996800	148997000	E57
chr7	148997000	148998000	E65
chr7	148998000	149007000	E3
chr7	149007000	149007200	E35
chr7	149007200	149007400	E18
chr7	149007400	149007600	E35
chr7	149007600	149007800	E88
chr7	149007800	149050600	E3
chr7	149050600	149050800	E78
chr7	149050800	149051000	E38
chr7	149051000	149051200	E17
chr7	149051200	149051400	E38
chr7	149051400	149051600	E37
chr7	149051600	149052000	E38
chr7	149052000	149052200	E17
chr7	149052200	149052400	E72
chr7	149052400	149052600	E65
chr7	149052600	149077400	E3
chr7	149077400	149077800	E5
chr7	149077800	149078000	E72
chr7	149078000	149078200	E34
chr7	149078200	149078400	E27
chr7	149078400	149078600	E26
chr7	149078600	149078800	E25
chr7	149078800	149079200	E22
chr7	149079200	149079800	E25
chr7	149079800	149080000	E28
chr7	149080000	149080200	E34
chr7	149080200	149080400	E35
chr7	149080400	149088000	E3
chr7	149088000	149088200	E73
chr7	149088200	149110800	E3
chr7	149110800	149111200	E65
chr7	149111200	149111400	E57
chr7	149111400	149111800	E17
chr7	149111800	149112000	E29
chr7	149112000	149112400	E9
chr7	149112400	149112800	E62
chr7	149112800	149113000	E61
chr7	149113000	149113200	E58
chr7	149113200	149113400	E57
chr7	149113400	149113800	E65
chr7	149113800	149115800	E4
chr7	149115800	149116000	E72
chr7	149116000	149118800	E4
chr7	149118800	149119000	E38
chr7	149119000	149119200	E16
chr7	149119200	149119400	E9
chr7	149119400	149119800	E17
chr7	149119800	149120000	E50
chr7	149120000	149120400	E7
chr7	149120400	149120600	E37
chr7	149120600	149121000	E7
chr7	149121000	149121200	E6
chr7	149121200	149121400	E55
chr7	149121400	149123400	E38
chr7	149123400	149124000	E88
chr7	149124000	149124400	E17
chr7	149124400	149124600	E55
chr7	149124600	149125200	E66
chr7	149125200	149125600	E65
chr7	149125600	149126000	E66
chr7	149126000	149126200	E65
chr7	149126200	149126600	E55
chr7	149126600	149127000	E56
chr7	149127000	149127200	E58
chr7	149127200	149127400	E52
chr7	149127400	149127800	E53
chr7	149127800	149128400	E54
chr7	149128400	149128600	E57
chr7	149128600	149134200	E4
chr7	149134200	149135200	E38
chr7	149135200	149135800	E17
chr7	149135800	149136000	E37
chr7	149136000	149136200	E38
chr7	149136200	149136400	E48
chr7	149136400	149137200	E4
chr7	149137200	149137600	E1
chr7	149137600	149137800	E37
chr7	149137800	149138000	E38
chr7	149138000	149138200	E5
chr7	149138200	149154000	E4
chr7	149154000	149154200	E72
chr7	149154200	149154800	E4
chr7	149154800	149156000	E69
chr7	149156000	149156400	E68
chr7	149156400	149156600	E69
chr7	149156600	149157600	E4
chr7	149157600	149157800	E80
chr7	149157800	149158000	E79
chr7	149158000	149158200	E11
chr7	149158200	149158400	E14
chr7	149158400	149158600	E16
chr7	149158600	149169600	E4
chr7	149169600	149170400	E6
chr7	149170400	149170800	E66
chr7	149170800	149171000	E5
chr7	149171000	149174000	E4
chr7	149174000	149174200	E72
chr7	149174200	149174400	E6
chr7	149174400	149174600	E66
chr7	149174600	149175000	E67
chr7	149175000	149175400	E66
chr7	149175400	149178800	E4
chr7	149178800	149179000	E85
chr7	149179000	149184400	E4
chr7	149184400	149184600	E86
chr7	149184600	149184800	E38
chr7	149184800	149185000	E37
chr7	149185000	149185200	E29
chr7	149185200	149185400	E37
chr7	149185400	149185600	E29
chr7	149185600	149185800	E30
chr7	149185800	149186000	E31
chr7	149186000	149186200	E87
chr7	149186200	149186600	E38
chr7	149186600	149186800	E7
chr7	149186800	149187200	E6
chr7	149187200	149187400	E38
chr7	149187400	149187600	E90
chr7	149187600	149188000	E72
chr7	149188000	149188400	E5
chr7	149188400	149190400	E4
chr7	149190400	149190600	E5
chr7	149190600	149190800	E74
chr7	149190800	149191000	E54
chr7	149191000	149191400	E51
chr7	149191400	149191600	E52
chr7	149191600	149192000	E9
chr7	149192000	149192200	E50
chr7	149192200	149192600	E10
chr7	149192600	149193800	E50
chr7	149193800	149194200	E11
chr7	149194200	149194400	E81
chr7	149194400	149195200	E4
chr7	149195200	149195600	E49
chr7	149195600	149196000	E69
chr7	149196000	149199000	E4
chr7	149199000	149199400	E72
chr7	149199400	149199800	E4
chr7	149199800	149200000	E3
chr7	149200000	149200600	E39
chr7	149200600	149227600	E3
chr7	149227600	149228000	E73
chr7	149228000	149240800	E3
chr7	149240800	149242000	E4
chr7	149242000	149242200	E2
chr7	149242200	149242400	E89
chr7	149242400	149242800	E5
chr7	149242800	149243000	E72
chr7	149243000	149253000	E4
chr7	149253000	149253400	E69
chr7	149253400	149254000	E68
chr7	149254000	149254200	E51
chr7	149254200	149254600	E52
chr7	149254600	149255000	E69
chr7	149255000	149255200	E17
chr7	149255200	149255400	E38
chr7	149255400	149255600	E6
chr7	149255600	149256200	E66
chr7	149256200	149256400	E65
chr7	149256400	149258400	E66
chr7	149258400	149258600	E57
chr7	149258600	149259000	E66
chr7	149259000	149259200	E55
chr7	149259200	149261600	E4
chr7	149261600	149261800	E1
chr7	149261800	149262200	E38
chr7	149262200	149262400	E37
chr7	149262400	149263200	E38
chr7	149263200	149263400	E36
chr7	149263400	149263800	E38
chr7	149263800	149264000	E35
chr7	149264000	149264400	E37
chr7	149264400	149264600	E29
chr7	149264600	149264800	E8
chr7	149264800	149265000	E37
chr7	149265000	149265200	E17
chr7	149265200	149265400	E38
chr7	149265400	149265600	E72
chr7	149265600	149267800	E4
chr7	149267800	149268000	E5
chr7	149268000	149268200	E74
chr7	149268200	149268400	E2
chr7	149268400	149268800	E4
chr7	149268800	149269000	E39
chr7	149269000	149271400	E3
chr7	149271400	149271800	E39
chr7	149271800	149277800	E3
chr7	149277800	149282200	E4
chr7	149282200	149282400	E5
chr7	149282400	149282600	E72
chr7	149282600	149287600	E4
chr7	149287600	149287800	E78
chr7	149287800	149289000	E4
chr7	149289000	149289400	E6
chr7	149289400	149289600	E38
chr7	149289600	149289800	E1
chr7	149289800	149291000	E4
chr7	149291000	149291200	E72
chr7	149291200	149293000	E3
chr7	149293000	149293200	E73
chr7	149293200	149294800	E3
chr7	149294800	149295200	E65
chr7	149295200	149295400	E64
chr7	149295400	149296000	E65
chr7	149296000	149296200	E64
chr7	149296200	149299000	E65
chr7	149299000	149299200	E64
chr7	149299200	149300400	E65
chr7	149300400	149300600	E57
chr7	149300600	149301400	E4
chr7	149301400	149301600	E6
chr7	149301600	149302200	E38
chr7	149302200	149302400	E1
chr7	149302400	149302800	E38
chr7	149302800	149303200	E6
chr7	149303200	149303400	E1
chr7	149303400	149303600	E6
chr7	149303600	149303800	E90
chr7	149303800	149304000	E38
chr7	149304000	149304200	E5
chr7	149304200	149307000	E2
chr7	149307000	149307200	E36
chr7	149307200	149307600	E38
chr7	149307600	149307800	E17
chr7	149307800	149308000	E38
chr7	149308000	149308200	E37
chr7	149308200	149308400	E38
chr7	149308400	149310800	E2
chr7	149310800	149311000	E36
chr7	149311000	149312600	E2
chr7	149312600	149314600	E4
chr7	149314600	149314800	E5
chr7	149314800	149319400	E4
chr7	149319400	149319600	E5
chr7	149319600	149319800	E48
chr7	149319800	149320200	E38
chr7	149320200	149320400	E17
chr7	149320400	149320800	E6
chr7	149320800	149321000	E7
chr7	149321000	149321200	E8
chr7	149321200	149321400	E30
chr7	149321400	149322000	E79
chr7	149322000	149322200	E80
chr7	149322200	149322400	E50
chr7	149322400	149322800	E17
chr7	149322800	149323200	E50
chr7	149323200	149323800	E55
chr7	149323800	149330400	E4
chr7	149330400	149330600	E40
chr7	149330600	149340000	E3
chr7	149340000	149340400	E73
chr7	149340400	149352400	E3
chr7	149352400	149352800	E39
chr7	149352800	149359800	E3
chr7	149359800	149360000	E34
chr7	149360000	149360200	E33
chr7	149360200	149360400	E35
chr7	149360400	149364000	E2
chr7	149364000	149364200	E36
chr7	149364200	149366200	E2
chr7	149366200	149366400	E78
chr7	149366400	149366600	E38
chr7	149366600	149367000	E17
chr7	149367000	149367200	E59
chr7	149367200	149367600	E14
chr7	149367600	149367800	E59
chr7	149367800	149368200	E16
chr7	149368200	149368400	E17
chr7	149368400	149368600	E38
chr7	149368600	149369600	E4
chr7	149369600	149386000	E3
chr7	149386000	149387400	E4
chr7	149387400	149388200	E5
chr7	149388200	149389000	E4
chr7	149389000	149389200	E5
chr7	149389200	149389600	E4
chr7	149389600	149389800	E5
chr7	149389800	149398400	E4
chr7	149398400	149398800	E5
chr7	149398800	149399000	E6
chr7	149399000	149399400	E38
chr7	149399400	149399600	E36
chr7	149399600	149404400	E2
chr7	149404400	149404600	E36
chr7	149404600	149405000	E38
chr7	149405000	149407800	E2
chr7	149407800	149408000	E78
chr7	149408000	149410600	E4
chr7	149410600	149410800	E69
chr7	149410800	149411200	E68
chr7	149411200	149411400	E50
chr7	149411400	149411600	E11
chr7	149411600	149411800	E10
chr7	149411800	149412200	E79
chr7	149412200	149412600	E11
chr7	149412600	149413200	E10
chr7	149413200	149413600	E9
chr7	149413600	149413800	E50
chr7	149413800	149414000	E17
chr7	149414000	149414600	E6
chr7	149414600	149414800	E7
chr7	149414800	149415000	E6
chr7	149415000	149415800	E38
chr7	149415800	149416800	E6
chr7	149416800	149417000	E34
chr7	149417000	149417200	E30
chr7	149417200	149417400	E24
chr7	149417400	149417600	E11
chr7	149417600	149417800	E31
chr7	149417800	149418200	E24
chr7	149418200	149418400	E31
chr7	149418400	149418800	E7
chr7	149418800	149419000	E6
chr7	149419000	149419200	E38
chr7	149419200	149419600	E41
chr7	149419600	149419800	E40
chr7	149419800	149420000	E42
chr7	149420000	149420200	E40
chr7	149420200	149420400	E72
chr7	149420400	149420800	E4
chr7	149420800	149421400	E5
chr7	149421400	149421600	E72
chr7	149421600	149422000	E66
chr7	149422000	149422400	E67
chr7	149422400	149423000	E66
chr7	149423000	149423200	E6
chr7	149423200	149423600	E4
chr7	149423600	149424200	E85
chr7	149424200	149424600	E84
chr7	149424600	149424800	E83
chr7	149424800	149425000	E14
chr7	149425000	149425200	E49
chr7	149425200	149425400	E9
chr7	149425400	149425600	E8
chr7	149425600	149426200	E7
chr7	149426200	149426400	E83
chr7	149426400	149426800	E82
chr7	149426800	149427000	E10
chr7	149427000	149427200	E82
chr7	149427200	149427400	E10
chr7	149427400	149427600	E9
chr7	149427600	149427800	E8
chr7	149427800	149428200	E84
chr7	149428200	149428400	E6
chr7	149428400	149428800	E4
chr7	149428800	149429200	E5
chr7	149429200	149429400	E4
chr7	149429400	149429800	E66
chr7	149429800	149430000	E67
chr7	149430000	149430200	E66
chr7	149430200	149430600	E67
chr7	149430600	149431000	E66
chr7	149431000	149431200	E67
chr7	149431200	149431800	E66
chr7	149431800	149432400	E4
chr7	149432400	149432600	E72
chr7	149432600	149432800	E5
chr7	149432800	149438000	E4
chr7	149438000	149438200	E65
chr7	149438200	149438400	E17
chr7	149438400	149438800	E57
chr7	149438800	149439000	E61
chr7	149439000	149439200	E60
chr7	149439200	149439600	E9
chr7	149439600	149439800	E59
chr7	149439800	149440000	E57
chr7	149440000	149440400	E65
chr7	149440400	149444400	E3
chr7	149444400	149444800	E77
chr7	149444800	149445200	E38
chr7	149445200	149445400	E6
chr7	149445400	149446400	E4
chr7	149446400	149447200	E5
chr7	149447200	149447400	E4
chr7	149447400	149447600	E65
chr7	149447600	149447800	E56
chr7	149447800	149448200	E59
chr7	149448200	149448400	E58
chr7	149448400	149448600	E53
chr7	149448600	149448800	E54
chr7	149448800	149449000	E67
chr7	149449000	149449800	E66
chr7	149449800	149450400	E65
chr7	149450400	149450600	E66
chr7	149450600	149452200	E4
chr7	149452200	149452400	E66
chr7	149452400	149452600	E55
chr7	149452600	149452800	E54
chr7	149452800	149453000	E67
chr7	149453000	149453400	E53
chr7	149453400	149453800	E57
chr7	149453800	149454000	E63
chr7	149454000	149454400	E65
chr7	149454400	149462600	E4
chr7	149462600	149462800	E5
chr7	149462800	149466000	E4
chr7	149466000	149466200	E5
chr7	149466200	149467800	E4
chr7	149467800	149468000	E5
chr7	149468000	149468200	E7
chr7	149468200	149468400	E49
chr7	149468400	149468600	E46
chr7	149468600	149468800	E81
chr7	149468800	149469000	E79
chr7	149469000	149469200	E11
chr7	149469200	149469400	E79
chr7	149469400	149469600	E81
chr7	149469600	149469800	E11
chr7	149469800	149470000	E49
chr7	149470000	149470200	E69
chr7	149470200	149470600	E50
chr7	149470600	149470800	E69
chr7	149470800	149471200	E49
chr7	149471200	149471400	E7
chr7	149471400	149471600	E8
chr7	149471600	149472600	E6
chr7	149472600	149472800	E38
chr7	149472800	149473000	E6
chr7	149473000	149473200	E7
chr7	149473200	149473600	E6
chr7	149473600	149473800	E7
chr7	149473800	149474400	E6
chr7	149474400	149474600	E7
chr7	149474600	149474800	E6
chr7	149474800	149475000	E66
chr7	149475000	149475800	E4
chr7	149475800	149476400	E66
chr7	149476400	149476600	E72
chr7	149476600	149477200	E4
chr7	149477200	149478600	E5
chr7	149478600	149479000	E4
chr7	149479000	149479400	E72
chr7	149479400	149479600	E34
chr7	149479600	149480000	E33
chr7	149480000	149480400	E32
chr7	149480400	149480800	E31
chr7	149480800	149481000	E24
chr7	149481000	149481200	E32
chr7	149481200	149481400	E33
chr7	149481400	149481600	E35
chr7	149481600	149481800	E72
chr7	149481800	149482400	E5
chr7	149482400	149482800	E4
chr7	149482800	149483200	E5
chr7	149483200	149483800	E4
chr7	149483800	149484400	E5
chr7	149484400	149484800	E74
chr7	149484800	149485600	E2
chr7	149485600	149485800	E75
chr7	149485800	149486400	E5
chr7	149486400	149487800	E4
chr7	149487800	149488000	E5
chr7	149488000	149497400	E4
chr7	149497400	149497600	E5
chr7	149497600	149503800	E4
chr7	149503800	149504200	E5
chr7	149504200	149504400	E86
chr7	149504400	149504600	E17
chr7	149504600	149504800	E38
chr7	149504800	149507000	E4
chr7	149507000	149507200	E5
chr7	149507200	149508600	E4
chr7	149508600	149508800	E5
chr7	149508800	149518000	E4
chr7	149518000	149518200	E5
chr7	149518200	149518400	E90
chr7	149518400	149523600	E4
chr7	149523600	149523800	E5
chr7	149523800	149524000	E72
chr7	149524000	149524800	E4
chr7	149524800	149525400	E69
chr7	149525400	149528200	E4
chr7	149528200	149528400	E5
chr7	149528400	149529800	E4
chr7	149529800	149530000	E5
chr7	149530000	149534600	E4
chr7	149534600	149534800	E69
chr7	149534800	149535000	E50
chr7	149535000	149535600	E10
chr7	149535600	149535800	E80
chr7	149535800	149536000	E81
chr7	149536000	149536200	E10
chr7	149536200	149536400	E49
chr7	149536400	149536600	E17
chr7	149536600	149537000	E38
chr7	149537000	149537800	E65
chr7	149537800	149538600	E4
chr7	149538600	149538800	E65
chr7	149538800	149539000	E69
chr7	149539000	149539200	E64
chr7	149539200	149539400	E65
chr7	149539400	149539600	E69
chr7	149539600	149540000	E68
chr7	149540000	149540400	E69
chr7	149540400	149540600	E4
chr7	149540600	149541000	E5
chr7	149541000	149541200	E38
chr7	149541200	149541400	E1
chr7	149541400	149542000	E7
chr7	149542000	149542400	E41
chr7	149542400	149542600	E43
chr7	149542600	149542800	E41
chr7	149542800	149543000	E43
chr7	149543000	149543200	E44
chr7	149543200	149543400	E43
chr7	149543400	149543800	E42
chr7	149543800	149544000	E41
chr7	149544000	149544400	E42
chr7	149544400	149544600	E41
chr7	149544600	149544800	E40
chr7	149544800	149545000	E41
chr7	149545000	149545400	E40
chr7	149545400	149545600	E86
chr7	149545600	149546000	E38
chr7	149546000	149546200	E72
chr7	149546200	149546600	E85
chr7	149546600	149546800	E84
chr7	149546800	149547000	E82
chr7	149547000	149547200	E83
chr7	149547200	149547400	E82
chr7	149547400	149547600	E84
chr7	149547600	149547800	E83
chr7	149547800	149548200	E84
chr7	149548200	149548800	E85
chr7	149548800	149551200	E4
chr7	149551200	149551400	E86
chr7	149551400	149551600	E6
chr7	149551600	149552000	E8
chr7	149552000	149552200	E15
chr7	149552200	149552400	E16
chr7	149552400	149552600	E49
chr7	149552600	149552800	E50
chr7	149552800	149553000	E8
chr7	149553000	149553200	E6
chr7	149553200	149553800	E5
chr7	149553800	149554000	E74
chr7	149554000	149554600	E38
chr7	149554600	149554800	E86
chr7	149554800	149556800	E2
chr7	149556800	149557000	E36
chr7	149557000	149558400	E2
chr7	149558400	149558600	E1
chr7	149558600	149558800	E38
chr7	149558800	149559000	E6
chr7	149559000	149559200	E72
chr7	149559200	149560200	E5
chr7	149560200	149561000	E38
chr7	149561000	149561200	E6
chr7	149561200	149561600	E90
chr7	149561600	149561800	E5
chr7	149561800	149562200	E38
chr7	149562200	149562400	E90
chr7	149562400	149562800	E8
chr7	149562800	149563200	E7
chr7	149563200	149563400	E8
chr7	149563400	149563600	E9
chr7	149563600	149563800	E8
chr7	149563800	149564400	E7
chr7	149564400	149564600	E6
chr7	149564600	149564800	E7
chr7	149564800	149565200	E6
chr7	149565200	149565800	E7
chr7	149565800	149566000	E6
chr7	149566000	149567600	E84
chr7	149567600	149568000	E85
chr7	149568000	149568200	E84
chr7	149568200	149568800	E83
chr7	149568800	149569000	E15
chr7	149569000	149569200	E16
chr7	149569200	149569600	E29
chr7	149569600	149569800	E13
chr7	149569800	149570200	E12
chr7	149570200	149570600	E11
chr7	149570600	149570800	E81
chr7	149570800	149571000	E12
chr7	149571000	149571600	E11
chr7	149571600	149572200	E10
chr7	149572200	149572400	E9
chr7	149572400	149572800	E49
chr7	149572800	149573400	E68
chr7	149573400	149574200	E69
chr7	149574200	149574600	E49
chr7	149574600	149575000	E17
chr7	149575000	149575400	E50
chr7	149575400	149575800	E10
chr7	149575800	149576000	E11
chr7	149576000	149576200	E9
chr7	149576200	149576600	E11
chr7	149576600	149576800	E12
chr7	149576800	149577000	E13
chr7	149577000	149578800	E12
chr7	149578800	149579400	E23
chr7	149579400	149580200	E12
chr7	149580200	149580600	E23
chr7	149580600	149580800	E31
chr7	149580800	149581400	E13
chr7	149581400	149581800	E16
chr7	149581800	149582000	E49
chr7	149582000	149582400	E6
chr7	149582400	149582600	E9
chr7	149582600	149582800	E31
chr7	149582800	149583000	E29
chr7	149583000	149583400	E37
chr7	149583400	149584000	E17
chr7	149584000	149584200	E49
chr7	149584200	149584400	E38
chr7	149584400	149586600	E2
chr7	149586600	149586800	E1
chr7	149586800	149587600	E2
chr7	149587600	149587800	E75
chr7	149587800	149588200	E19
chr7	149588200	149588600	E35
chr7	149588600	149589200	E2
chr7	149589200	149593200	E3
chr7	149593200	149593600	E39
chr7	149593600	149600400	E3
chr7	149600400	149600600	E36
chr7	149600600	149604400	E2
chr7	149604400	149604600	E38
chr7	149604600	149605000	E37
chr7	149605000	149605200	E17
chr7	149605200	149605400	E29
chr7	149605400	149605800	E17
chr7	149605800	149606000	E78
chr7	149606000	149607600	E4
chr7	149607600	149607800	E86
chr7	149607800	149608000	E65
chr7	149608000	149608200	E64
chr7	149608200	149608400	E65
chr7	149608400	149609200	E4
chr7	149609200	149611400	E3
chr7	149611400	149611600	E73
chr7	149611600	149612000	E3
chr7	149612000	149612200	E39
chr7	149612200	149612400	E65
chr7	149612400	149612600	E39
chr7	149612600	149622000	E3
chr7	149622000	149622200	E39
chr7	149622200	149623400	E4
chr7	149623400	149623800	E5
chr7	149623800	149627600	E4
chr7	149627600	149627800	E5
chr7	149627800	149638400	E4
chr7	149638400	149638600	E78
chr7	149638600	149638800	E5
chr7	149638800	149645400	E4
chr7	149645400	149645600	E5
chr7	149645600	149645800	E74
chr7	149645800	149646000	E2
chr7	149646000	149646600	E38
chr7	149646600	149646800	E41
chr7	149646800	149647400	E38
chr7	149647400	149647600	E41
chr7	149647600	149647800	E78
chr7	149647800	149648600	E4
chr7	149648600	149648800	E40
chr7	149648800	149654600	E4
chr7	149654600	149654800	E72
chr7	149654800	149658600	E4
chr7	149658600	149658800	E72
chr7	149658800	149659400	E4
chr7	149659400	149659600	E72
chr7	149659600	149659800	E5
chr7	149659800	149660000	E38
chr7	149660000	149660200	E6
chr7	149660200	149660600	E87
chr7	149660600	149660800	E39
chr7	149660800	149663600	E2
chr7	149663600	149663800	E36
chr7	149663800	149664000	E17
chr7	149664000	149664600	E38
chr7	149664600	149665000	E2
chr7	149665000	149665200	E36
chr7	149665200	149665400	E72
chr7	149665400	149665800	E38
chr7	149665800	149666000	E7
chr7	149666000	149666200	E6
chr7	149666200	149666400	E7
chr7	149666400	149666600	E6
chr7	149666600	149666800	E38
chr7	149666800	149667000	E36
chr7	149667000	149668000	E2
chr7	149668000	149668200	E1
chr7	149668200	149668400	E5
chr7	149668400	149668800	E4
chr7	149668800	149669000	E5
chr7	149669000	149669200	E38
chr7	149669200	149669800	E40
chr7	149669800	149670200	E41
chr7	149670200	149670400	E43
chr7	149670400	149670600	E41
chr7	149670600	149670800	E42
chr7	149670800	149671000	E41
chr7	149671000	149671400	E38
chr7	149671400	149671800	E6
chr7	149671800	149672400	E38
chr7	149672400	149672600	E40
chr7	149672600	149672800	E1
chr7	149672800	149673000	E40
chr7	149673000	149673200	E90
chr7	149673200	149676000	E2
chr7	149676000	149676400	E87
chr7	149676400	149679000	E4
chr7	149679000	149679400	E65
chr7	149679400	149679800	E57
chr7	149679800	149680600	E65
chr7	149680600	149692200	E4
chr7	149692200	149692600	E38
chr7	149692600	149692800	E6
chr7	149692800	149693000	E8
chr7	149693000	149693200	E70
chr7	149693200	149693400	E55
chr7	149693400	149695200	E4
chr7	149695200	149695400	E5
chr7	149695400	149695800	E4
chr7	149695800	149696000	E72
chr7	149696000	149696200	E5
chr7	149696200	149698000	E4
chr7	149698000	149698400	E90
chr7	149698400	149700400	E2
chr7	149700400	149700600	E74
chr7	149700600	149700800	E5
chr7	149700800	149701800	E4
chr7	149701800	149702000	E39
chr7	149702000	149706400	E4
chr7	149706400	149706600	E5
chr7	149706600	149706800	E38
chr7	149706800	149707000	E6
chr7	149707000	149707200	E7
chr7	149707200	149707400	E8
chr7	149707400	149707600	E40
chr7	149707600	149707800	E39
chr7	149707800	149715000	E3
chr7	149715000	149715200	E65
chr7	149715200	149715400	E41
chr7	149715400	149715800	E65
chr7	149715800	149716400	E57
chr7	149716400	149716600	E56
chr7	149716600	149718200	E65
chr7	149718200	149721000	E3
chr7	149721000	149722000	E65
chr7	149722000	149722200	E57
chr7	149722200	149722400	E65
chr7	149722400	149723600	E57
chr7	149723600	149725400	E65
chr7	149725400	149725600	E64
chr7	149725600	149726000	E65
chr7	149726000	149730600	E4
chr7	149730600	149730800	E65
chr7	149730800	149731000	E55
chr7	149731000	149731400	E65
chr7	149731400	149732200	E4
chr7	149732200	149739600	E3
chr7	149739600	149739800	E4
chr7	149739800	149742000	E3
chr7	149742000	149742200	E65
chr7	149742200	149742600	E57
chr7	149742600	149742800	E56
chr7	149742800	149743000	E58
chr7	149743000	149743200	E68
chr7	149743200	149744000	E69
chr7	149744000	149744400	E50
chr7	149744400	149744600	E11
chr7	149744600	149744800	E79
chr7	149744800	149745200	E81
chr7	149745200	149745400	E49
chr7	149745400	149745600	E80
chr7	149745600	149745800	E79
chr7	149745800	149746200	E81
chr7	149746200	149746400	E10
chr7	149746400	149746600	E11
chr7	149746600	149746800	E62
chr7	149746800	149747000	E60
chr7	149747000	149747200	E78
chr7	149747200	149750600	E2
chr7	149750600	149750800	E1
chr7	149750800	149752200	E2
chr7	149752200	149752400	E72
chr7	149752400	149752600	E2
chr7	149752600	149753000	E39
chr7	149753000	149757400	E3
chr7	149757400	149757600	E39
chr7	149757600	149757800	E16
chr7	149757800	149765800	E3
chr7	149765800	149766000	E4
chr7	149766000	149767000	E65
chr7	149767000	149767200	E64
chr7	149767200	149767600	E65
chr7	149767600	149771000	E3
chr7	149771000	149771200	E39
chr7	149771200	149793400	E3
chr7	149793400	149794200	E40
chr7	149794200	149794600	E38
chr7	149794600	149794800	E41
chr7	149794800	149795000	E42
chr7	149795000	149795200	E41
chr7	149795200	149795400	E43
chr7	149795400	149795600	E41
chr7	149795600	149795800	E42
chr7	149795800	149796400	E40
chr7	149796400	149796600	E39
chr7	149796600	149808200	E3
chr7	149808200	149808600	E39
chr7	149808600	149808800	E65
chr7	149808800	149809000	E39
chr7	149809000	149809400	E65
chr7	149809400	149822400	E3
chr7	149822400	149822600	E35
chr7	149822600	149822800	E18
chr7	149822800	149823000	E13
chr7	149823000	149823200	E25
chr7	149823200	149823400	E30
chr7	149823400	149823600	E29
chr7	149823600	149823800	E37
chr7	149823800	149824000	E36
chr7	149824000	149825600	E2
chr7	149825600	149825800	E4
chr7	149825800	149832600	E3
chr7	149832600	149835800	E2
chr7	149835800	149836000	E36
chr7	149836000	149838000	E2
chr7	149838000	149838400	E36
chr7	149838400	149839000	E38
chr7	149839000	149839200	E7
chr7	149839200	149839400	E8
chr7	149839400	149839600	E7
chr7	149839600	149839800	E6
chr7	149839800	149843800	E4
chr7	149843800	149897200	E3
chr7	149897200	149897400	E73
chr7	149897400	149899200	E3
chr7	149899200	149899400	E39
chr7	149899400	149916000	E3
chr7	149916000	149916200	E39
chr7	149916200	149917000	E4
chr7	149917000	149917400	E5
chr7	149917400	149917800	E4
chr7	149917800	149918000	E6
chr7	149918000	149918200	E5
chr7	149918200	149919200	E4
chr7	149919200	149919600	E39
chr7	149919600	149973400	E3
chr7	149973400	149973600	E39
chr7	149973600	149983000	E3
chr7	149983000	149983200	E39
chr7	149983200	149983400	E16
chr7	149983400	149983800	E39
chr7	149983800	149992400	E3
chr7	149992400	149992600	E39
chr7	149992600	149994600	E3
chr7	149994600	149994800	E73
chr7	149994800	150008400	E3
chr7	150008400	150008600	E65
chr7	150008600	150008800	E5
chr7	150008800	150009000	E72
chr7	150009000	150018400	E3
chr7	150018400	150018800	E4
chr7	150018800	150019000	E72
chr7	150019000	150019200	E55
chr7	150019200	150019400	E38
chr7	150019400	150019800	E69
chr7	150019800	150020000	E49
chr7	150020000	150020200	E10
chr7	150020200	150020400	E9
chr7	150020400	150020600	E49
chr7	150020600	150020800	E79
chr7	150020800	150021000	E9
chr7	150021000	150021200	E49
chr7	150021200	150021400	E46
chr7	150021400	150021600	E47
chr7	150021600	150022200	E48
chr7	150022200	150022400	E47
chr7	150022400	150022600	E48
chr7	150022600	150023000	E69
chr7	150023000	150023600	E4
chr7	150023600	150023800	E72
chr7	150023800	150026200	E4
chr7	150026200	150026400	E38
chr7	150026400	150026800	E7
chr7	150026800	150027000	E8
chr7	150027000	150027200	E30
chr7	150027200	150027600	E9
chr7	150027600	150027800	E7
chr7	150027800	150028000	E6
chr7	150028000	150029200	E4
chr7	150029200	150029400	E5
chr7	150029400	150031200	E4
chr7	150031200	150031600	E66
chr7	150031600	150032200	E67
chr7	150032200	150032400	E54
chr7	150032400	150033200	E83
chr7	150033200	150034000	E85
chr7	150034000	150034400	E4
chr7	150034400	150034600	E90
chr7	150034600	150035400	E5
chr7	150035400	150036200	E6
chr7	150036200	150036400	E38
chr7	150036400	150036800	E6
chr7	150036800	150037000	E38
chr7	150037000	150037200	E6
chr7	150037200	150037600	E7
chr7	150037600	150038000	E6
chr7	150038000	150038400	E7
chr7	150038400	150038600	E84
chr7	150038600	150039000	E85
chr7	150039000	150039200	E84
chr7	150039200	150039400	E85
chr7	150039400	150049400	E3
chr7	150049400	150049600	E39
chr7	150049600	150050600	E2
chr7	150050600	150050800	E86
chr7	150050800	150052600	E2
chr7	150052600	150052800	E36
chr7	150052800	150053200	E2
chr7	150053200	150053400	E35
chr7	150053400	150053600	E28
chr7	150053600	150053800	E18
chr7	150053800	150054000	E16
chr7	150054000	150054200	E17
chr7	150054200	150054400	E38
chr7	150054400	150054600	E17
chr7	150054600	150054800	E78
chr7	150054800	150055000	E5
chr7	150055000	150060600	E4
chr7	150060600	150060800	E40
chr7	150060800	150061000	E42
chr7	150061000	150061600	E43
chr7	150061600	150061800	E40
chr7	150061800	150062000	E41
chr7	150062000	150062400	E40
chr7	150062400	150062600	E41
chr7	150062600	150063000	E43
chr7	150063000	150063200	E42
chr7	150063200	150063400	E41
chr7	150063400	150063800	E43
chr7	150063800	150064400	E40
chr7	150064400	150064600	E41
chr7	150064600	150064800	E16
chr7	150064800	150065000	E14
chr7	150065000	150065400	E12
chr7	150065400	150065800	E11
chr7	150065800	150066200	E80
chr7	150066200	150067000	E12
chr7	150067000	150067600	E11
chr7	150067600	150068000	E10
chr7	150068000	150068400	E9
chr7	150068400	150068600	E52
chr7	150068600	150068800	E51
chr7	150068800	150069800	E66
chr7	150069800	150070000	E7
chr7	150070000	150070600	E8
chr7	150070600	150070800	E9
chr7	150070800	150071000	E49
chr7	150071000	150071200	E17
chr7	150071200	150071400	E9
chr7	150071400	150071800	E8
chr7	150071800	150072000	E49
chr7	150072000	150072200	E68
chr7	150072200	150072400	E49
chr7	150072400	150072600	E68
chr7	150072600	150072800	E51
chr7	150072800	150073000	E52
chr7	150073000	150073200	E53
chr7	150073200	150073600	E8
chr7	150073600	150074000	E9
chr7	150074000	150074200	E29
chr7	150074200	150074400	E37
chr7	150074400	150074600	E30
chr7	150074600	150074800	E31
chr7	150074800	150075000	E30
chr7	150075000	150075200	E15
chr7	150075200	150076200	E12
chr7	150076200	150076400	E79
chr7	150076400	150076600	E11
chr7	150076600	150077600	E12
chr7	150077600	150078200	E11
chr7	150078200	150078400	E24
chr7	150078400	150078600	E31
chr7	150078600	150078800	E30
chr7	150078800	150080200	E12
chr7	150080200	150080600	E23
chr7	150080600	150081000	E12
chr7	150081000	150081200	E13
chr7	150081200	150083200	E12
chr7	150083200	150084000	E23
chr7	150084000	150084400	E24
chr7	150084400	150084600	E25
chr7	150084600	150084800	E26
chr7	150084800	150085000	E32
chr7	150085000	150085200	E26
chr7	150085200	150085400	E25
chr7	150085400	150086000	E23
chr7	150086000	150086400	E24
chr7	150086400	150086600	E31
chr7	150086600	150086800	E29
chr7	150086800	150087000	E37
chr7	150087000	150087200	E38
chr7	150087200	150087600	E6
chr7	150087600	150087800	E38
chr7	150087800	150088200	E36
chr7	150088200	150088800	E2
chr7	150088800	150089000	E36
chr7	150089000	150090600	E2
chr7	150090600	150091400	E35
chr7	150091400	150091600	E34
chr7	150091600	150092600	E35
chr7	150092600	150092800	E34
chr7	150092800	150093000	E35
chr7	150093000	150093200	E34
chr7	150093200	150093400	E35
chr7	150093400	150093600	E6
chr7	150093600	150093800	E7
chr7	150093800	150094000	E5
chr7	150094000	150095200	E4
chr7	150095200	150095400	E38
chr7	150095400	150095800	E7
chr7	150095800	150096000	E6
chr7	150096000	150096200	E7
chr7	150096200	150097200	E67
chr7	150097200	150097400	E66
chr7	150097400	150097600	E6
chr7	150097600	150098200	E38
chr7	150098200	150098400	E6
chr7	150098400	150098800	E7
chr7	150098800	150099000	E6
chr7	150099000	150099600	E37
chr7	150099600	150100200	E7
chr7	150100200	150100600	E6
chr7	150100600	150100800	E7
chr7	150100800	150101000	E8
chr7	150101000	150101200	E9
chr7	150101200	150101400	E50
chr7	150101400	150101800	E11
chr7	150101800	150102200	E12
chr7	150102200	150102400	E80
chr7	150102400	150102600	E11
chr7	150102600	150103200	E12
chr7	150103200	150103600	E11
chr7	150103600	150104000	E10
chr7	150104000	150104200	E50
chr7	150104200	150104400	E11
chr7	150104400	150104600	E50
chr7	150104600	150104800	E74
chr7	150104800	150105000	E5
chr7	150105000	150105800	E4
chr7	150105800	150106000	E69
chr7	150106000	150106200	E68
chr7	150106200	150106400	E69
chr7	150106400	150107400	E6
chr7	150107400	150107800	E7
chr7	150107800	150108200	E31
chr7	150108200	150108400	E24
chr7	150108400	150108600	E31
chr7	150108600	150108800	E7
chr7	150108800	150109000	E6
chr7	150109000	150109200	E5
chr7	150109200	150109800	E4
chr7	150109800	150110000	E5
chr7	150110000	150112000	E4
chr7	150112000	150112200	E40
chr7	150112200	150112600	E41
chr7	150112600	150113000	E42
chr7	150113000	150113200	E38
chr7	150113200	150113400	E5
chr7	150113400	150117600	E4
chr7	150117600	150117800	E5
chr7	150117800	150118000	E35
chr7	150118000	150118200	E18
chr7	150118200	150118400	E88
chr7	150118400	150118600	E18
chr7	150118600	150119200	E2
chr7	150119200	150120600	E4
chr7	150120600	150120800	E5
chr7	150120800	150125200	E4
chr7	150125200	150125400	E5
chr7	150125400	150125600	E90
chr7	150125600	150125800	E41
chr7	150125800	150126200	E40
chr7	150126200	150126400	E41
chr7	150126400	150126600	E39
chr7	150126600	150128800	E3
chr7	150128800	150129000	E39
chr7	150129000	150129200	E4
chr7	150129200	150130000	E5
chr7	150130000	150130200	E74
chr7	150130200	150130400	E40
chr7	150130400	150130600	E42
chr7	150130600	150130800	E41
chr7	150130800	150131000	E40
chr7	150131000	150131800	E41
chr7	150131800	150132000	E40
chr7	150132000	150132200	E41
chr7	150132200	150132400	E43
chr7	150132400	150132600	E40
chr7	150132600	150132800	E42
chr7	150132800	150133000	E41
chr7	150133000	150133200	E42
chr7	150133200	150133400	E41
chr7	150133400	150133800	E38
chr7	150133800	150134200	E36
chr7	150134200	150135000	E2
chr7	150135000	150135200	E36
chr7	150135200	150137400	E2
chr7	150137400	150137800	E36
chr7	150137800	150142400	E2
chr7	150142400	150142600	E36
chr7	150142600	150143400	E2
chr7	150143400	150143600	E36
chr7	150143600	150144000	E37
chr7	150144000	150144200	E38
chr7	150144200	150144400	E7
chr7	150144400	150144600	E6
chr7	150144600	150145400	E38
chr7	150145400	150145600	E6
chr7	150145600	150145800	E8
chr7	150145800	150146200	E42
chr7	150146200	150146600	E41
chr7	150146600	150146800	E7
chr7	150146800	150147000	E8
chr7	150147000	150147400	E42
chr7	150147400	150147600	E43
chr7	150147600	150147800	E42
chr7	150147800	150148400	E44
chr7	150148400	150148600	E43
chr7	150148600	150148800	E42
chr7	150148800	150149200	E44
chr7	150149200	150149400	E43
chr7	150149400	150149600	E41
chr7	150149600	150149800	E38
chr7	150149800	150150000	E6
chr7	150150000	150150200	E7
chr7	150150200	150150400	E66
chr7	150150400	150150600	E67
chr7	150150600	150152400	E4
chr7	150152400	150162400	E3
chr7	150162400	150162600	E5
chr7	150162600	150163200	E35
chr7	150163200	150163600	E18
chr7	150163600	150163800	E28
chr7	150163800	150164000	E33
chr7	150164000	150164200	E6
chr7	150164200	150170200	E4
chr7	150170200	150170400	E5
chr7	150170400	150170800	E4
chr7	150170800	150171000	E72
chr7	150171000	150171200	E6
chr7	150171200	150172000	E4
chr7	150172000	150172200	E5
chr7	150172200	150175800	E4
chr7	150175800	150176000	E6
chr7	150176000	150176200	E38
chr7	150176200	150176400	E90
chr7	150176400	150176600	E38
chr7	150176600	150176800	E34
chr7	150176800	150177000	E33
chr7	150177000	150177400	E34
chr7	150177400	150178000	E40
chr7	150178000	150178200	E41
chr7	150178200	150178400	E42
chr7	150178400	150178600	E41
chr7	150178600	150178800	E43
chr7	150178800	150179200	E41
chr7	150179200	150179600	E42
chr7	150179600	150180000	E41
chr7	150180000	150180200	E43
chr7	150180200	150180600	E42
chr7	150180600	150180800	E40
chr7	150180800	150181400	E42
chr7	150181400	150182200	E41
chr7	150182200	150182600	E42
chr7	150182600	150182800	E40
chr7	150182800	150183000	E41
chr7	150183000	150183200	E38
chr7	150183200	150183600	E17
chr7	150183600	150184000	E38
chr7	150184000	150184200	E90
chr7	150184200	150184800	E38
chr7	150184800	150185000	E78
chr7	150185000	150186200	E4
chr7	150186200	150186400	E72
chr7	150186400	150187800	E4
chr7	150187800	150203600	E3
chr7	150203600	150204000	E5
chr7	150204000	150208400	E4
chr7	150208400	150208600	E72
chr7	150208600	150210400	E4
chr7	150210400	150210600	E1
chr7	150210600	150210800	E40
chr7	150210800	150211000	E37
chr7	150211000	150211200	E7
chr7	150211200	150211400	E42
chr7	150211400	150211600	E41
chr7	150211600	150212000	E43
chr7	150212000	150212200	E44
chr7	150212200	150212800	E43
chr7	150212800	150213200	E42
chr7	150213200	150213800	E41
chr7	150213800	150214200	E40
chr7	150214200	150214400	E38
chr7	150214400	150214800	E40
chr7	150214800	150215200	E38
chr7	150215200	150215800	E40
chr7	150215800	150216000	E38
chr7	150216000	150216200	E86
chr7	150216200	150216400	E38
chr7	150216400	150216800	E17
chr7	150216800	150217200	E38
chr7	150217200	150217600	E5
chr7	150217600	150218400	E4
chr7	150218400	150218600	E39
chr7	150218600	150252800	E3
chr7	150252800	150253400	E4
chr7	150253400	150253800	E5
chr7	150253800	150254000	E4
chr7	150254000	150254200	E5
chr7	150254200	150260400	E4
chr7	150260400	150260600	E5
chr7	150260600	150260800	E1
chr7	150260800	150261400	E40
chr7	150261400	150262200	E4
chr7	150262200	150262400	E2
chr7	150262400	150263200	E4
chr7	150263200	150263400	E2
chr7	150263400	150263800	E38
chr7	150263800	150264200	E43
chr7	150264200	150264400	E42
chr7	150264400	150264600	E43
chr7	150264600	150264800	E44
chr7	150264800	150265000	E45
chr7	150265000	150265200	E44
chr7	150265200	150265400	E43
chr7	150265400	150266000	E42
chr7	150266000	150266200	E44
chr7	150266200	150266400	E42
chr7	150266400	150266800	E46
chr7	150266800	150267200	E47
chr7	150267200	150267600	E7
chr7	150267600	150268200	E6
chr7	150268200	150268400	E38
chr7	150268400	150269200	E4
chr7	150269200	150269400	E39
chr7	150269400	150279800	E3
chr7	150279800	150280000	E2
chr7	150280000	150281200	E4
chr7	150281200	150281400	E2
chr7	150281400	150281600	E4
chr7	150281600	150281800	E1
chr7	150281800	150282200	E5
chr7	150282200	150282600	E38
chr7	150282600	150283000	E6
chr7	150283000	150283200	E38
chr7	150283200	150283400	E6
chr7	150283400	150283800	E7
chr7	150283800	150284000	E42
chr7	150284000	150284200	E41
chr7	150284200	150284400	E43
chr7	150284400	150284600	E41
chr7	150284600	150284800	E40
chr7	150284800	150285000	E39
chr7	150285000	150323000	E3
chr7	150323000	150323800	E4
chr7	150323800	150324800	E5
chr7	150324800	150325200	E4
chr7	150325200	150325600	E5
chr7	150325600	150326000	E38
chr7	150326000	150326200	E6
chr7	150326200	150326400	E7
chr7	150326400	150326600	E6
chr7	150326600	150327200	E7
chr7	150327200	150327400	E90
chr7	150327400	150327600	E7
chr7	150327600	150327800	E8
chr7	150327800	150328000	E7
chr7	150328000	150328200	E6
chr7	150328200	150328400	E8
chr7	150328400	150328600	E7
chr7	150328600	150328800	E8
chr7	150328800	150329000	E7
chr7	150329000	150329200	E41
chr7	150329200	150329400	E43
chr7	150329400	150329600	E41
chr7	150329600	150329800	E42
chr7	150329800	150330000	E43
chr7	150330000	150330200	E40
chr7	150330200	150330600	E38
chr7	150330600	150330800	E6
chr7	150330800	150331200	E38
chr7	150331200	150331400	E90
chr7	150331400	150331600	E36
chr7	150331600	150338400	E3
chr7	150338400	150338800	E73
chr7	150338800	150346000	E3
chr7	150346000	150346400	E74
chr7	150346400	150349400	E3
chr7	150349400	150349800	E65
chr7	150349800	150350200	E57
chr7	150350200	150350800	E65
chr7	150350800	150351000	E64
chr7	150351000	150352200	E65
chr7	150352200	150352400	E39
chr7	150352400	150360800	E3
chr7	150360800	150362400	E4
chr7	150362400	150362600	E78
chr7	150362600	150362800	E41
chr7	150362800	150363000	E42
chr7	150363000	150363200	E41
chr7	150363200	150363400	E42
chr7	150363400	150363800	E41
chr7	150363800	150364000	E40
chr7	150364000	150364200	E41
chr7	150364200	150364400	E86
chr7	150364400	150365200	E65
chr7	150365200	150365400	E57
chr7	150365400	150365600	E58
chr7	150365600	150366000	E57
chr7	150366000	150366200	E65
chr7	150366200	150366400	E64
chr7	150366400	150366800	E65
chr7	150366800	150371800	E3
chr7	150371800	150372000	E39
chr7	150372000	150372600	E40
chr7	150372600	150372800	E41
chr7	150372800	150373000	E44
chr7	150373000	150373400	E42
chr7	150373400	150373600	E38
chr7	150373600	150373800	E40
chr7	150373800	150374200	E42
chr7	150374200	150374400	E41
chr7	150374400	150374600	E40
chr7	150374600	150374800	E86
chr7	150374800	150375400	E4
chr7	150375400	150375800	E5
chr7	150375800	150378000	E4
chr7	150378000	150378200	E90
chr7	150378200	150380400	E4
chr7	150380400	150381000	E38
chr7	150381000	150381200	E40
chr7	150381200	150381400	E41
chr7	150381400	150382000	E40
chr7	150382000	150382200	E42
chr7	150382200	150382400	E43
chr7	150382400	150382600	E45
chr7	150382600	150382800	E43
chr7	150382800	150383200	E44
chr7	150383200	150383600	E45
chr7	150383600	150383800	E44
chr7	150383800	150384000	E43
chr7	150384000	150384200	E40
chr7	150384200	150384400	E41
chr7	150384400	150384600	E43
chr7	150384600	150384800	E41
chr7	150384800	150385000	E40
chr7	150385000	150385200	E41
chr7	150385200	150385400	E40
chr7	150385400	150385600	E39
chr7	150385600	150396800	E3
chr7	150396800	150397000	E39
chr7	150397000	150398400	E65
chr7	150398400	150398800	E57
chr7	150398800	150399000	E65
chr7	150399000	150412400	E3
chr7	150412400	150412600	E72
chr7	150412600	150413000	E90
chr7	150413000	150413200	E41
chr7	150413200	150413400	E43
chr7	150413400	150413600	E42
chr7	150413600	150413800	E43
chr7	150413800	150414000	E44
chr7	150414000	150414400	E43
chr7	150414400	150414600	E42
chr7	150414600	150414800	E41
chr7	150414800	150415000	E40
chr7	150415000	150415200	E42
chr7	150415200	150415800	E41
chr7	150415800	150416200	E38
chr7	150416200	150416400	E6
chr7	150416400	150417200	E38
chr7	150417200	150417400	E6
chr7	150417400	150417600	E1
chr7	150417600	150418600	E2
chr7	150418600	150418800	E36
chr7	150418800	150419000	E38
chr7	150419000	150419200	E36
chr7	150419200	150419400	E37
chr7	150419400	150419600	E7
chr7	150419600	150419800	E8
chr7	150419800	150420000	E37
chr7	150420000	150420200	E90
chr7	150420200	150420400	E4
chr7	150420400	150420800	E5
chr7	150420800	150430400	E3
chr7	150430400	150430600	E39
chr7	150430600	150431000	E4
chr7	150431000	150431200	E5
chr7	150431200	150431400	E86
chr7	150431400	150431600	E38
chr7	150431600	150431800	E36
chr7	150431800	150432000	E38
chr7	150432000	150432200	E40
chr7	150432200	150433200	E38
chr7	150433200	150433400	E90
chr7	150433400	150433800	E38
chr7	150433800	150434000	E40
chr7	150434000	150434200	E43
chr7	150434200	150434600	E42
chr7	150434600	150435000	E44
chr7	150435000	150435200	E43
chr7	150435200	150435600	E9
chr7	150435600	150435800	E8
chr7	150435800	150436200	E6
chr7	150436200	150436400	E38
chr7	150436400	150437000	E37
chr7	150437000	150437400	E38
chr7	150437400	150437600	E1
chr7	150437600	150438000	E38
chr7	150438000	150438200	E5
chr7	150438200	150439400	E4
chr7	150439400	150439800	E5
chr7	150439800	150440200	E4
chr7	150440200	150440400	E5
chr7	150440400	150442400	E4
chr7	150442400	150442600	E5
chr7	150442600	150445000	E4
chr7	150445000	150449000	E2
chr7	150449000	150449600	E36
chr7	150449600	150450000	E38
chr7	150450000	150450200	E7
chr7	150450200	150450400	E42
chr7	150450400	150451000	E40
chr7	150451000	150451200	E90
chr7	150451200	150451400	E38
chr7	150451400	150451600	E40
chr7	150451600	150451800	E36
chr7	150451800	150452400	E38
chr7	150452400	150452600	E36
chr7	150452600	150452800	E86
chr7	150452800	150453000	E40
chr7	150453000	150453200	E38
chr7	150453200	150453400	E78
chr7	150453400	150454000	E38
chr7	150454000	150454200	E17
chr7	150454200	150475800	E3
chr7	150475800	150476000	E16
chr7	150476000	150476200	E39
chr7	150476200	150477000	E3
chr7	150477000	150477400	E2
chr7	150477400	150477800	E17
chr7	150477800	150478200	E47
chr7	150478200	150478400	E72
chr7	150478400	150478600	E17
chr7	150478600	150479000	E38
chr7	150479000	150480400	E4
chr7	150480400	150480600	E36
chr7	150480600	150480800	E38
chr7	150480800	150481000	E17
chr7	150481000	150481200	E38
chr7	150481200	150481400	E48
chr7	150481400	150481600	E47
chr7	150481600	150481800	E46
chr7	150481800	150482200	E42
chr7	150482200	150482800	E44
chr7	150482800	150483000	E43
chr7	150483000	150483200	E46
chr7	150483200	150483400	E44
chr7	150483400	150483600	E15
chr7	150483600	150483800	E46
chr7	150483800	150484000	E47
chr7	150484000	150484200	E42
chr7	150484200	150484400	E40
chr7	150484400	150484600	E43
chr7	150484600	150484800	E44
chr7	150484800	150485000	E42
chr7	150485000	150485600	E44
chr7	150485600	150485800	E43
chr7	150485800	150486200	E41
chr7	150486200	150486400	E39
chr7	150486400	150487400	E4
chr7	150487400	150487800	E72
chr7	150487800	150494400	E3
chr7	150494400	150495000	E65
chr7	150495000	150495200	E57
chr7	150495200	150495400	E65
chr7	150495400	150495600	E17
chr7	150495600	150495800	E57
chr7	150495800	150496000	E58
chr7	150496000	150496400	E15
chr7	150496400	150496600	E49
chr7	150496600	150497000	E50
chr7	150497000	150497200	E9
chr7	150497200	150497400	E10
chr7	150497400	150497600	E38
chr7	150497600	150498000	E6
chr7	150498000	150498200	E8
chr7	150498200	150498600	E7
chr7	150498600	150498800	E6
chr7	150498800	150499000	E5
chr7	150499000	150502200	E4
chr7	150502200	150518000	E3
chr7	150518000	150518200	E73
chr7	150518200	150528600	E3
chr7	150528600	150529400	E39
chr7	150529400	150542200	E3
chr7	150542200	150542400	E39
chr7	150542400	150542600	E29
chr7	150542600	150542800	E42
chr7	150542800	150543000	E30
chr7	150543000	150543200	E33
chr7	150543200	150543400	E34
chr7	150543400	150543600	E5
chr7	150543600	150545200	E4
chr7	150545200	150573400	E3
chr7	150573400	150573600	E39
chr7	150573600	150573800	E40
chr7	150573800	150574000	E41
chr7	150574000	150574200	E40
chr7	150574200	150574600	E30
chr7	150574600	150574800	E27
chr7	150574800	150575000	E32
chr7	150575000	150575400	E34
chr7	150575400	150575800	E35
chr7	150575800	150576800	E2
chr7	150576800	150577000	E78
chr7	150577000	150586800	E3
chr7	150586800	150587000	E39
chr7	150587000	150595400	E4
chr7	150595400	150595600	E5
chr7	150595600	150595800	E16
chr7	150595800	150596000	E29
chr7	150596000	150596200	E36
chr7	150596200	150597200	E2
chr7	150597200	150598000	E35
chr7	150598000	150598200	E34
chr7	150598200	150598400	E33
chr7	150598400	150598600	E32
chr7	150598600	150599000	E30
chr7	150599000	150599200	E26
chr7	150599200	150599400	E30
chr7	150599400	150600000	E32
chr7	150600000	150600200	E33
chr7	150600200	150600400	E34
chr7	150600400	150600600	E29
chr7	150600600	150601000	E31
chr7	150601000	150601400	E15
chr7	150601400	150601600	E49
chr7	150601600	150601800	E3
chr7	150601800	150603000	E4
chr7	150603000	150606800	E3
chr7	150606800	150607000	E75
chr7	150607000	150607200	E76
chr7	150607200	150607400	E74
chr7	150607400	150607600	E76
chr7	150607600	150607800	E74
chr7	150607800	150635600	E3
chr7	150635600	150635800	E72
chr7	150635800	150639400	E4
chr7	150639400	150639600	E90
chr7	150639600	150639800	E5
chr7	150639800	150641800	E4
chr7	150641800	150642000	E55
chr7	150642000	150642200	E66
chr7	150642200	150642400	E67
chr7	150642400	150642600	E51
chr7	150642600	150643000	E9
chr7	150643000	150643200	E50
chr7	150643200	150643600	E9
chr7	150643600	150643800	E51
chr7	150643800	150644000	E7
chr7	150644000	150644200	E67
chr7	150644200	150644600	E66
chr7	150644600	150646800	E4
chr7	150646800	150647200	E5
chr7	150647200	150651000	E4
chr7	150651000	150651200	E78
chr7	150651200	150651600	E4
chr7	150651600	150652000	E5
chr7	150652000	150652400	E6
chr7	150652400	150652800	E7
chr7	150652800	150653000	E38
chr7	150653000	150653200	E6
chr7	150653200	150653400	E8
chr7	150653400	150653600	E6
chr7	150653600	150653800	E66
chr7	150653800	150654000	E6
chr7	150654000	150656400	E4
chr7	150656400	150656600	E78
chr7	150656600	150660000	E4
chr7	150660000	150660400	E49
chr7	150660400	150660600	E69
chr7	150660600	150661000	E65
chr7	150661000	150661400	E66
chr7	150661400	150661800	E55
chr7	150661800	150662000	E54
chr7	150662000	150662400	E66
chr7	150662400	150662600	E67
chr7	150662600	150662800	E66
chr7	150662800	150663000	E6
chr7	150663000	150663200	E66
chr7	150663200	150663400	E67
chr7	150663400	150665000	E4
chr7	150665000	150665800	E69
chr7	150665800	150666400	E68
chr7	150666400	150668000	E69
chr7	150668000	150668400	E68
chr7	150668400	150668600	E7
chr7	150668600	150669000	E9
chr7	150669000	150669200	E31
chr7	150669200	150669400	E50
chr7	150669400	150669600	E11
chr7	150669600	150669800	E31
chr7	150669800	150670200	E32
chr7	150670200	150670400	E34
chr7	150670400	150671000	E33
chr7	150671000	150671200	E7
chr7	150671200	150671400	E6
chr7	150671400	150671600	E7
chr7	150671600	150671800	E79
chr7	150671800	150672200	E81
chr7	150672200	150672400	E80
chr7	150672400	150672600	E11
chr7	150672600	150673000	E9
chr7	150673000	150673200	E50
chr7	150673200	150673400	E49
chr7	150673400	150673800	E68
chr7	150673800	150674000	E69
chr7	150674000	150674800	E68
chr7	150674800	150675600	E79
chr7	150675600	150676000	E11
chr7	150676000	150676200	E10
chr7	150676200	150676400	E79
chr7	150676400	150677000	E11
chr7	150677000	150677200	E31
chr7	150677200	150677400	E24
chr7	150677400	150677800	E31
chr7	150677800	150678000	E32
chr7	150678000	150678200	E26
chr7	150678200	150678800	E32
chr7	150678800	150679000	E25
chr7	150679000	150679200	E26
chr7	150679200	150679600	E25
chr7	150679600	150680000	E27
chr7	150680000	150680200	E34
chr7	150680200	150682400	E3
chr7	150682400	150682600	E65
chr7	150682600	150682800	E57
chr7	150682800	150683000	E58
chr7	150683000	150683200	E50
chr7	150683200	150683600	E49
chr7	150683600	150683800	E69
chr7	150683800	150685000	E4
chr7	150685000	150685200	E48
chr7	150685200	150685400	E69
chr7	150685400	150685600	E50
chr7	150685600	150685800	E9
chr7	150685800	150686000	E10
chr7	150686000	150686200	E61
chr7	150686200	150686400	E62
chr7	150686400	150686600	E52
chr7	150686600	150686800	E53
chr7	150686800	150687200	E67
chr7	150687200	150687600	E66
chr7	150687600	150689600	E4
chr7	150689600	150689800	E5
chr7	150689800	150690000	E6
chr7	150690000	150690200	E66
chr7	150690200	150704200	E4
chr7	150704200	150704400	E5
chr7	150704400	150704600	E6
chr7	150704600	150705000	E66
chr7	150705000	150705200	E67
chr7	150705200	150705800	E56
chr7	150705800	150706200	E51
chr7	150706200	150706800	E69
chr7	150706800	150707200	E4
chr7	150707200	150707800	E66
chr7	150707800	150708200	E68
chr7	150708200	150709400	E69
chr7	150709400	150709600	E68
chr7	150709600	150709800	E69
chr7	150709800	150710200	E68
chr7	150710200	150710400	E50
chr7	150710400	150710600	E51
chr7	150710600	150710800	E79
chr7	150710800	150711000	E80
chr7	150711000	150711200	E81
chr7	150711200	150711400	E10
chr7	150711400	150711600	E49
chr7	150711600	150712200	E69
chr7	150712200	150713000	E66
chr7	150713000	150713400	E69
chr7	150713400	150714400	E4
chr7	150714400	150714600	E66
chr7	150714600	150715000	E67
chr7	150715000	150715200	E51
chr7	150715200	150715400	E68
chr7	150715400	150715800	E51
chr7	150715800	150716200	E79
chr7	150716200	150716400	E52
chr7	150716400	150716600	E67
chr7	150716600	150717400	E66
chr7	150717400	150724200	E4
chr7	150724200	150724400	E6
chr7	150724400	150724800	E49
chr7	150724800	150725000	E50
chr7	150725000	150725600	E11
chr7	150725600	150726200	E12
chr7	150726200	150726400	E13
chr7	150726400	150726600	E16
chr7	150726600	150726800	E49
chr7	150726800	150727000	E37
chr7	150727000	150727200	E70
chr7	150727200	150727600	E55
chr7	150727600	150728000	E66
chr7	150728000	150728400	E4
chr7	150728400	150728800	E5
chr7	150728800	150730000	E4
chr7	150730000	150730200	E72
chr7	150730200	150730800	E6
chr7	150730800	150731000	E5
chr7	150731000	150731600	E4
chr7	150731600	150731800	E69
chr7	150731800	150732600	E68
chr7	150732600	150733000	E69
chr7	150733000	150733400	E4
chr7	150733400	150733600	E5
chr7	150733600	150735800	E4
chr7	150735800	150736800	E87
chr7	150736800	150737000	E48
chr7	150737000	150737400	E6
chr7	150737400	150737600	E78
chr7	150737600	150738000	E4
chr7	150738000	150738800	E5
chr7	150738800	150740600	E4
chr7	150740600	150740800	E72
chr7	150740800	150741200	E5
chr7	150741200	150741800	E4
chr7	150741800	150742200	E69
chr7	150742200	150742400	E68
chr7	150742400	150743000	E51
chr7	150743000	150743200	E53
chr7	150743200	150743400	E51
chr7	150743400	150743800	E52
chr7	150743800	150744000	E51
chr7	150744000	150744200	E52
chr7	150744200	150744400	E10
chr7	150744400	150744600	E9
chr7	150744600	150744800	E52
chr7	150744800	150745000	E51
chr7	150745000	150745400	E52
chr7	150745400	150746000	E51
chr7	150746000	150746600	E69
chr7	150746600	150746800	E51
chr7	150746800	150747400	E68
chr7	150747400	150747600	E69
chr7	150747600	150747800	E68
chr7	150747800	150748000	E51
chr7	150748000	150748200	E52
chr7	150748200	150748400	E54
chr7	150748400	150748600	E56
chr7	150748600	150748800	E57
chr7	150748800	150749200	E51
chr7	150749200	150749600	E68
chr7	150749600	150750400	E69
chr7	150750400	150751200	E68
chr7	150751200	150752400	E69
chr7	150752400	150753400	E68
chr7	150753400	150753600	E69
chr7	150753600	150753800	E68
chr7	150753800	150754200	E51
chr7	150754200	150754400	E61
chr7	150754400	150754600	E52
chr7	150754600	150754800	E10
chr7	150754800	150755000	E11
chr7	150755000	150755200	E13
chr7	150755200	150756600	E12
chr7	150756600	150756800	E80
chr7	150756800	150757000	E11
chr7	150757000	150757600	E12
chr7	150757600	150757800	E11
chr7	150757800	150758200	E24
chr7	150758200	150758400	E32
chr7	150758400	150758600	E26
chr7	150758600	150759000	E32
chr7	150759000	150759400	E33
chr7	150759400	150760000	E87
chr7	150760000	150760200	E89
chr7	150760200	150761200	E2
chr7	150761200	150762800	E5
chr7	150762800	150763000	E4
chr7	150763000	150763200	E78
chr7	150763200	150766800	E4
chr7	150766800	150767200	E5
chr7	150767200	150767400	E72
chr7	150767400	150768200	E5
chr7	150768200	150769800	E4
chr7	150769800	150770000	E5
chr7	150770000	150772400	E4
chr7	150772400	150773000	E66
chr7	150773000	150773400	E67
chr7	150773400	150773800	E66
chr7	150773800	150774800	E7
chr7	150774800	150775000	E6
chr7	150775000	150776000	E49
chr7	150776000	150776800	E68
chr7	150776800	150777000	E9
chr7	150777000	150777200	E10
chr7	150777200	150777400	E11
chr7	150777400	150777600	E12
chr7	150777600	150778000	E11
chr7	150778000	150778400	E12
chr7	150778400	150778600	E79
chr7	150778600	150779000	E11
chr7	150779000	150779200	E10
chr7	150779200	150779800	E9
chr7	150779800	150780000	E10
chr7	150780000	150780400	E11
chr7	150780400	150780600	E79
chr7	150780600	150781000	E12
chr7	150781000	150781200	E11
chr7	150781200	150781600	E50
chr7	150781600	150781800	E68
chr7	150781800	150782000	E69
chr7	150782000	150782200	E49
chr7	150782200	150782400	E30
chr7	150782400	150782600	E10
chr7	150782600	150782800	E11
chr7	150782800	150783200	E12
chr7	150783200	150783400	E11
chr7	150783400	150784000	E79
chr7	150784000	150784200	E11
chr7	150784200	150784400	E12
chr7	150784400	150784600	E11
chr7	150784600	150784800	E80
chr7	150784800	150786000	E11
chr7	150786000	150786200	E24
chr7	150786200	150786400	E12
chr7	150786400	150786800	E11
chr7	150786800	150787000	E10
chr7	150787000	150787200	E9
chr7	150787200	150787400	E50
chr7	150787400	150787800	E49
chr7	150787800	150788000	E69
chr7	150788000	150788600	E68
chr7	150788600	150789400	E51
chr7	150789400	150789800	E68
chr7	150789800	150790000	E69
chr7	150790000	150790400	E68
chr7	150790400	150790600	E51
chr7	150790600	150790800	E68
chr7	150790800	150791000	E51
chr7	150791000	150791400	E68
chr7	150791400	150791800	E69
chr7	150791800	150792000	E49
chr7	150792000	150792200	E50
chr7	150792200	150792400	E9
chr7	150792400	150792600	E10
chr7	150792600	150793000	E9
chr7	150793000	150793200	E10
chr7	150793200	150793400	E9
chr7	150793400	150793600	E50
chr7	150793600	150794000	E49
chr7	150794000	150794600	E69
chr7	150794600	150794800	E17
chr7	150794800	150795000	E38
chr7	150795000	150795400	E6
chr7	150795400	150795600	E34
chr7	150795600	150795800	E35
chr7	150795800	150796000	E34
chr7	150796000	150796600	E27
chr7	150796600	150796800	E25
chr7	150796800	150797200	E26
chr7	150797200	150797400	E32
chr7	150797400	150797800	E33
chr7	150797800	150798000	E35
chr7	150798000	150798200	E33
chr7	150798200	150798400	E32
chr7	150798400	150798800	E33
chr7	150798800	150799000	E6
chr7	150799000	150799600	E7
chr7	150799600	150800200	E6
chr7	150800200	150800400	E7
chr7	150800400	150800800	E38
chr7	150800800	150801000	E36
chr7	150801000	150801200	E38
chr7	150801200	150801400	E69
chr7	150801400	150801600	E37
chr7	150801600	150802200	E6
chr7	150802200	150804000	E69
chr7	150804000	150804800	E4
chr7	150804800	150805000	E6
chr7	150805000	150805200	E7
chr7	150805200	150807000	E6
chr7	150807000	150807400	E5
chr7	150807400	150807600	E6
chr7	150807600	150807800	E7
chr7	150807800	150808000	E8
chr7	150808000	150808400	E50
chr7	150808400	150808600	E49
chr7	150808600	150810000	E69
chr7	150810000	150811400	E68
chr7	150811400	150811800	E69
chr7	150811800	150812600	E4
chr7	150812600	150812800	E69
chr7	150812800	150813000	E68
chr7	150813000	150813400	E51
chr7	150813400	150814000	E68
chr7	150814000	150814400	E69
chr7	150814400	150816200	E68
chr7	150816200	150816600	E51
chr7	150816600	150816800	E52
chr7	150816800	150817000	E62
chr7	150817000	150817200	E10
chr7	150817200	150817400	E50
chr7	150817400	150817800	E10
chr7	150817800	150818000	E11
chr7	150818000	150818400	E10
chr7	150818400	150818600	E62
chr7	150818600	150818800	E52
chr7	150818800	150819200	E51
chr7	150819200	150819600	E52
chr7	150819600	150819800	E51
chr7	150819800	150820000	E68
chr7	150820000	150820400	E69
chr7	150820400	150821000	E68
chr7	150821000	150821400	E50
chr7	150821400	150821600	E49
chr7	150821600	150822400	E69
chr7	150822400	150823000	E68
chr7	150823000	150823200	E69
chr7	150823200	150823400	E68
chr7	150823400	150824000	E69
chr7	150824000	150824200	E68
chr7	150824200	150825200	E69
chr7	150825200	150825400	E5
chr7	150825400	150825600	E4
chr7	150825600	150825800	E78
chr7	150825800	150826000	E4
chr7	150826000	150826200	E72
chr7	150826200	150826400	E38
chr7	150826400	150826600	E66
chr7	150826600	150826800	E6
chr7	150826800	150827000	E7
chr7	150827000	150827200	E33
chr7	150827200	150827400	E32
chr7	150827400	150827600	E33
chr7	150827600	150827800	E26
chr7	150827800	150828000	E32
chr7	150828000	150828200	E25
chr7	150828200	150828400	E26
chr7	150828400	150828600	E22
chr7	150828600	150829400	E23
chr7	150829400	150829800	E24
chr7	150829800	150830200	E32
chr7	150830200	150830400	E33
chr7	150830400	150830800	E5
chr7	150830800	150831000	E72
chr7	150831000	150831800	E5
chr7	150831800	150832200	E72
chr7	150832200	150833000	E66
chr7	150833000	150833600	E6
chr7	150833600	150833800	E38
chr7	150833800	150834600	E66
chr7	150834600	150834800	E5
chr7	150834800	150835000	E66
chr7	150835000	150835200	E5
chr7	150835200	150835400	E6
chr7	150835400	150835800	E7
chr7	150835800	150836200	E6
chr7	150836200	150836400	E8
chr7	150836400	150836600	E7
chr7	150836600	150837200	E6
chr7	150837200	150838000	E38
chr7	150838000	150838200	E33
chr7	150838200	150838400	E32
chr7	150838400	150838600	E30
chr7	150838600	150838800	E31
chr7	150838800	150839000	E32
chr7	150839000	150839200	E26
chr7	150839200	150839600	E25
chr7	150839600	150839800	E24
chr7	150839800	150840000	E31
chr7	150840000	150840400	E23
chr7	150840400	150840600	E24
chr7	150840600	150841200	E31
chr7	150841200	150841400	E37
chr7	150841400	150841600	E17
chr7	150841600	150841800	E37
chr7	150841800	150842000	E17
chr7	150842000	150842200	E37
chr7	150842200	150842400	E6
chr7	150842400	150842800	E35
chr7	150842800	150843200	E34
chr7	150843200	150843400	E33
chr7	150843400	150843600	E27
chr7	150843600	150843800	E26
chr7	150843800	150844000	E24
chr7	150844000	150844200	E25
chr7	150844200	150844400	E26
chr7	150844400	150844800	E34
chr7	150844800	150845000	E37
chr7	150845000	150845400	E38
chr7	150845400	150845600	E6
chr7	150845600	150846000	E38
chr7	150846000	150846200	E40
chr7	150846200	150846800	E38
chr7	150846800	150847000	E6
chr7	150847000	150847200	E78
chr7	150847200	150851200	E4
chr7	150851200	150851400	E3
chr7	150851400	150851600	E39
chr7	150851600	150865600	E3
chr7	150865600	150865800	E39
chr7	150865800	150869600	E3
chr7	150869600	150869800	E16
chr7	150869800	150870000	E15
chr7	150870000	150870200	E2
chr7	150870200	150872000	E4
chr7	150872000	150872200	E5
chr7	150872200	150873200	E4
chr7	150873200	150873400	E5
chr7	150873400	150875200	E4
chr7	150875200	150875600	E2
chr7	150875600	150875800	E36
chr7	150875800	150876000	E1
chr7	150876000	150876800	E5
chr7	150876800	150878000	E4
chr7	150878000	150878200	E5
chr7	150878200	150878400	E74
chr7	150878400	150878600	E3
chr7	150878600	150879200	E4
chr7	150879200	150888000	E3
chr7	150888000	150888200	E73
chr7	150888200	150896000	E3
chr7	150896000	150896200	E85
chr7	150896200	150896800	E84
chr7	150896800	150897000	E83
chr7	150897000	150897200	E85
chr7	150897200	150907400	E4
chr7	150907400	150907600	E5
chr7	150907600	150907800	E72
chr7	150907800	150908200	E4
chr7	150908200	150908400	E5
chr7	150908400	150908600	E1
chr7	150908600	150908800	E5
chr7	150908800	150911600	E4
chr7	150911600	150911800	E57
chr7	150911800	150912200	E55
chr7	150912200	150912400	E57
chr7	150912400	150912600	E53
chr7	150912600	150913000	E60
chr7	150913000	150913200	E59
chr7	150913200	150913600	E57
chr7	150913600	150913800	E54
chr7	150913800	150914000	E58
chr7	150914000	150914400	E57
chr7	150914400	150915000	E65
chr7	150915000	150916400	E66
chr7	150916400	150918000	E4
chr7	150918000	150918200	E72
chr7	150918200	150919600	E4
chr7	150919600	150919800	E78
chr7	150919800	150922600	E4
chr7	150922600	150923200	E2
chr7	150923200	150923600	E87
chr7	150923600	150923800	E48
chr7	150923800	150924000	E50
chr7	150924000	150924200	E10
chr7	150924200	150924400	E11
chr7	150924400	150924600	E13
chr7	150924600	150925000	E12
chr7	150925000	150925200	E10
chr7	150925200	150925400	E50
chr7	150925400	150925600	E51
chr7	150925600	150925800	E68
chr7	150925800	150926200	E69
chr7	150926200	150926400	E65
chr7	150926400	150926600	E70
chr7	150926600	150927000	E65
chr7	150927000	150927400	E4
chr7	150927400	150927800	E65
chr7	150927800	150928400	E17
chr7	150928400	150928600	E49
chr7	150928600	150928800	E50
chr7	150928800	150929000	E9
chr7	150929000	150929200	E11
chr7	150929200	150929400	E12
chr7	150929400	150929600	E10
chr7	150929600	150929800	E81
chr7	150929800	150930000	E11
chr7	150930000	150930200	E12
chr7	150930200	150930600	E11
chr7	150930600	150930800	E9
chr7	150930800	150931200	E51
chr7	150931200	150931600	E68
chr7	150931600	150934800	E69
chr7	150934800	150935000	E68
chr7	150935000	150935400	E69
chr7	150935400	150936200	E68
chr7	150936200	150936800	E67
chr7	150936800	150937200	E66
chr7	150937200	150937600	E68
chr7	150937600	150938200	E69
chr7	150938200	150938400	E68
chr7	150938400	150938600	E51
chr7	150938600	150939000	E68
chr7	150939000	150939400	E69
chr7	150939400	150939800	E68
chr7	150939800	150940200	E51
chr7	150940200	150940400	E52
chr7	150940400	150940600	E61
chr7	150940600	150940800	E56
chr7	150940800	150941200	E52
chr7	150941200	150941400	E61
chr7	150941400	150941600	E52
chr7	150941600	150942000	E51
chr7	150942000	150942200	E68
chr7	150942200	150942400	E51
chr7	150942400	150942800	E79
chr7	150942800	150943000	E50
chr7	150943000	150943400	E49
chr7	150943400	150943600	E8
chr7	150943600	150943800	E7
chr7	150943800	150944000	E6
chr7	150944000	150944400	E83
chr7	150944400	150944600	E82
chr7	150944600	150944800	E83
chr7	150944800	150945400	E82
chr7	150945400	150945600	E81
chr7	150945600	150945800	E10
chr7	150945800	150946000	E79
chr7	150946000	150946400	E80
chr7	150946400	150946600	E11
chr7	150946600	150947000	E10
chr7	150947000	150947200	E9
chr7	150947200	150947400	E82
chr7	150947400	150947600	E83
chr7	150947600	150947800	E7
chr7	150947800	150948000	E9
chr7	150948000	150948400	E10
chr7	150948400	150948800	E11
chr7	150948800	150949000	E79
chr7	150949000	150949200	E80
chr7	150949200	150949600	E12
chr7	150949600	150950000	E11
chr7	150950000	150950400	E9
chr7	150950400	150950800	E52
chr7	150950800	150951400	E67
chr7	150951400	150951600	E7
chr7	150951600	150951800	E8
chr7	150951800	150952400	E66
chr7	150952400	150952800	E67
chr7	150952800	150953000	E66
chr7	150953000	150953400	E57
chr7	150953400	150953600	E68
chr7	150953600	150954200	E50
chr7	150954200	150954400	E58
chr7	150954400	150954800	E57
chr7	150954800	150956000	E65
chr7	150956000	150958200	E4
chr7	150958200	150958400	E70
chr7	150958400	150967600	E4
chr7	150967600	150968000	E5
chr7	150968000	150968200	E72
chr7	150968200	150968600	E48
chr7	150968600	150969400	E47
chr7	150969400	150969600	E46
chr7	150969600	150969800	E49
chr7	150969800	150970200	E68
chr7	150970200	150970400	E49
chr7	150970400	150970600	E69
chr7	150970600	150970800	E68
chr7	150970800	150971200	E49
chr7	150971200	150971400	E50
chr7	150971400	150971600	E49
chr7	150971600	150971800	E68
chr7	150971800	150972000	E69
chr7	150972000	150972800	E68
chr7	150972800	150973200	E51
chr7	150973200	150973600	E8
chr7	150973600	150973800	E52
chr7	150973800	150974000	E8
chr7	150974000	150974200	E79
chr7	150974200	150974400	E80
chr7	150974400	150974600	E62
chr7	150974600	150974800	E53
chr7	150974800	150975000	E52
chr7	150975000	150975200	E51
chr7	150975200	150975400	E69
chr7	150975400	150976600	E4
chr7	150976600	150976800	E39
chr7	150976800	150991600	E3
chr7	150991600	150991800	E73
chr7	150991800	150999600	E3
chr7	150999600	150999800	E5
chr7	150999800	151000200	E65
chr7	151000200	151000400	E57
chr7	151000400	151000600	E17
chr7	151000600	151000800	E38
chr7	151000800	151001000	E64
chr7	151001000	151001200	E65
chr7	151001200	151011000	E4
chr7	151011000	151011200	E69
chr7	151011200	151011400	E68
chr7	151011400	151012000	E69
chr7	151012000	151012800	E17
chr7	151012800	151013000	E38
chr7	151013000	151013200	E5
chr7	151013200	151031200	E3
chr7	151031200	151031400	E39
chr7	151031400	151036200	E3
chr7	151036200	151036600	E39
chr7	151036600	151036800	E41
chr7	151036800	151037000	E42
chr7	151037000	151037200	E44
chr7	151037200	151037600	E30
chr7	151037600	151037800	E37
chr7	151037800	151038000	E38
chr7	151038000	151038200	E17
chr7	151038200	151038400	E14
chr7	151038400	151038600	E11
chr7	151038600	151038800	E50
chr7	151038800	151039000	E80
chr7	151039000	151039200	E79
chr7	151039200	151039400	E50
chr7	151039400	151039600	E16
chr7	151039600	151039800	E88
chr7	151039800	151040600	E87
chr7	151040600	151041400	E2
chr7	151041400	151041600	E36
chr7	151041600	151042400	E2
chr7	151042400	151042800	E87
chr7	151042800	151043200	E88
chr7	151043200	151043400	E28
chr7	151043400	151043600	E35
chr7	151043600	151043800	E34
chr7	151043800	151044000	E35
chr7	151044000	151044200	E72
chr7	151044200	151046000	E2
chr7	151046000	151046400	E38
chr7	151046400	151046600	E41
chr7	151046600	151046800	E43
chr7	151046800	151047000	E44
chr7	151047000	151047400	E45
chr7	151047400	151047600	E12
chr7	151047600	151047800	E19
chr7	151047800	151048000	E88
chr7	151048000	151048600	E87
chr7	151048600	151048800	E88
chr7	151048800	151049000	E42
chr7	151049000	151049200	E41
chr7	151049200	151049400	E42
chr7	151049400	151049800	E40
chr7	151049800	151050200	E38
chr7	151050200	151050400	E32
chr7	151050400	151051000	E33
chr7	151051000	151051200	E34
chr7	151051200	151051400	E35
chr7	151051400	151054000	E2
chr7	151054000	151058400	E4
chr7	151058400	151058600	E90
chr7	151058600	151058800	E5
chr7	151058800	151061600	E4
chr7	151061600	151062200	E65
chr7	151062200	151062600	E57
chr7	151062600	151062800	E67
chr7	151062800	151063000	E66
chr7	151063000	151063200	E57
chr7	151063200	151063400	E67
chr7	151063400	151063600	E55
chr7	151063600	151064000	E54
chr7	151064000	151064200	E56
chr7	151064200	151064400	E57
chr7	151064400	151064800	E66
chr7	151064800	151065000	E6
chr7	151065000	151065400	E49
chr7	151065400	151065600	E8
chr7	151065600	151066000	E6
chr7	151066000	151066400	E38
chr7	151066400	151066800	E4
chr7	151066800	151067000	E86
chr7	151067000	151068600	E4
chr7	151068600	151068800	E90
chr7	151068800	151069800	E4
chr7	151069800	151070800	E66
chr7	151070800	151071000	E72
chr7	151071000	151071200	E6
chr7	151071200	151071400	E66
chr7	151071400	151071800	E38
chr7	151071800	151072000	E6
chr7	151072000	151072600	E38
chr7	151072600	151072800	E17
chr7	151072800	151073200	E38
chr7	151073200	151073400	E90
chr7	151073400	151073600	E5
chr7	151073600	151075200	E4
chr7	151075200	151075400	E5
chr7	151075400	151077600	E4
chr7	151077600	151078600	E5
chr7	151078600	151080600	E4
chr7	151080600	151080800	E5
chr7	151080800	151082600	E4
chr7	151082600	151083000	E90
chr7	151083000	151083800	E4
chr7	151083800	151084000	E38
chr7	151084000	151084200	E40
chr7	151084200	151084400	E39
chr7	151084400	151092000	E3
chr7	151092000	151092200	E39
chr7	151092200	151097000	E3
chr7	151097000	151097400	E5
chr7	151097400	151101000	E4
chr7	151101000	151101400	E6
chr7	151101400	151101600	E38
chr7	151101600	151102000	E90
chr7	151102000	151102200	E6
chr7	151102200	151102400	E7
chr7	151102400	151102600	E5
chr7	151102600	151104400	E4
chr7	151104400	151104600	E5
chr7	151104600	151105400	E4
chr7	151105400	151105600	E66
chr7	151105600	151106200	E67
chr7	151106200	151106800	E66
chr7	151106800	151107400	E67
chr7	151107400	151107600	E52
chr7	151107600	151107800	E51
chr7	151107800	151108000	E68
chr7	151108000	151108200	E51
chr7	151108200	151108800	E68
chr7	151108800	151109400	E69
chr7	151109400	151109600	E68
chr7	151109600	151109800	E66
chr7	151109800	151111000	E65
chr7	151111000	151111200	E64
chr7	151111200	151114200	E65
chr7	151114200	151122800	E4
chr7	151122800	151123000	E5
chr7	151123000	151123400	E38
chr7	151123400	151123600	E6
chr7	151123600	151124000	E78
chr7	151124000	151124200	E7
chr7	151124200	151125000	E6
chr7	151125000	151125200	E7
chr7	151125200	151125400	E38
chr7	151125400	151125600	E17
chr7	151125600	151125800	E38
chr7	151125800	151126000	E6
chr7	151126000	151126600	E5
chr7	151126600	151126800	E90
chr7	151126800	151127000	E6
chr7	151127000	151127400	E5
chr7	151127400	151127800	E4
chr7	151127800	151128000	E5
chr7	151128000	151132600	E4
chr7	151132600	151133000	E66
chr7	151133000	151133200	E67
chr7	151133200	151133400	E66
chr7	151133400	151133800	E67
chr7	151133800	151134200	E66
chr7	151134200	151134600	E67
chr7	151134600	151137200	E66
chr7	151137200	151137400	E67
chr7	151137400	151138000	E54
chr7	151138000	151138200	E67
chr7	151138200	151138400	E56
chr7	151138400	151138600	E58
chr7	151138600	151139000	E57
chr7	151139000	151139200	E66
chr7	151139200	151139400	E65
chr7	151139400	151140000	E66
chr7	151140000	151140400	E67
chr7	151140400	151140600	E66
chr7	151140600	151143200	E65
chr7	151143200	151143600	E67
chr7	151143600	151143800	E53
chr7	151143800	151144000	E67
chr7	151144000	151144200	E53
chr7	151144200	151144800	E66
chr7	151144800	151145400	E4
chr7	151145400	151145600	E6
chr7	151145600	151145800	E9
chr7	151145800	151146000	E50
chr7	151146000	151146200	E17
chr7	151146200	151146800	E65
chr7	151146800	151154200	E4
chr7	151154200	151154600	E5
chr7	151154600	151156000	E4
chr7	151156000	151156400	E72
chr7	151156400	151156600	E6
chr7	151156600	151156800	E8
chr7	151156800	151157000	E10
chr7	151157000	151157200	E82
chr7	151157200	151157400	E10
chr7	151157400	151157600	E14
chr7	151157600	151157800	E10
chr7	151157800	151158000	E82
chr7	151158000	151158200	E10
chr7	151158200	151158400	E83
chr7	151158400	151158600	E84
chr7	151158600	151159000	E83
chr7	151159000	151160000	E85
chr7	151160000	151160200	E77
chr7	151160200	151160600	E4
chr7	151160600	151161000	E5
chr7	151161000	151162400	E4
chr7	151162400	151162600	E5
chr7	151162600	151162800	E72
chr7	151162800	151163200	E4
chr7	151163200	151164600	E66
chr7	151164600	151164800	E7
chr7	151164800	151165200	E83
chr7	151165200	151165800	E82
chr7	151165800	151166000	E83
chr7	151166000	151166200	E84
chr7	151166200	151166400	E85
chr7	151166400	151167000	E84
chr7	151167000	151167200	E55
chr7	151167200	151167400	E57
chr7	151167400	151167600	E59
chr7	151167600	151167800	E58
chr7	151167800	151168000	E57
chr7	151168000	151168200	E56
chr7	151168200	151168400	E59
chr7	151168400	151168800	E57
chr7	151168800	151169000	E58
chr7	151169000	151169400	E66
chr7	151169400	151169600	E67
chr7	151169600	151170400	E66
chr7	151170400	151171800	E65
chr7	151171800	151173600	E4
chr7	151173600	151174000	E2
chr7	151174000	151174200	E36
chr7	151174200	151176000	E2
chr7	151176000	151176200	E86
chr7	151176200	151179200	E4
chr7	151179200	151179400	E90
chr7	151179400	151179600	E72
chr7	151179600	151180000	E38
chr7	151180000	151180200	E36
chr7	151180200	151181600	E38
chr7	151181600	151181800	E49
chr7	151181800	151182000	E16
chr7	151182000	151182200	E15
chr7	151182200	151182400	E14
chr7	151182400	151182600	E15
chr7	151182600	151182800	E43
chr7	151182800	151183000	E42
chr7	151183000	151183200	E40
chr7	151183200	151183400	E38
chr7	151183400	151183600	E7
chr7	151183600	151183800	E38
chr7	151183800	151184000	E90
chr7	151184000	151184400	E55
chr7	151184400	151184600	E57
chr7	151184600	151184800	E56
chr7	151184800	151185400	E65
chr7	151185400	151186000	E17
chr7	151186000	151186400	E37
chr7	151186400	151186600	E17
chr7	151186600	151186800	E83
chr7	151186800	151187000	E84
chr7	151187000	151187200	E83
chr7	151187200	151187400	E82
chr7	151187400	151187600	E83
chr7	151187600	151187800	E25
chr7	151187800	151188400	E19
chr7	151188400	151188600	E18
chr7	151188600	151188800	E34
chr7	151188800	151189200	E35
chr7	151189200	151189400	E36
chr7	151189400	151189800	E2
chr7	151189800	151190000	E36
chr7	151190000	151190800	E2
chr7	151190800	151191000	E85
chr7	151191000	151191200	E84
chr7	151191200	151192400	E85
chr7	151192400	151194600	E4
chr7	151194600	151195000	E72
chr7	151195000	151196000	E65
chr7	151196000	151199000	E4
chr7	151199000	151199200	E72
chr7	151199200	151199400	E38
chr7	151199400	151199800	E17
chr7	151199800	151200000	E38
chr7	151200000	151200200	E6
chr7	151200200	151200400	E38
chr7	151200400	151200600	E70
chr7	151200600	151200800	E84
chr7	151200800	151201000	E85
chr7	151201000	151201400	E84
chr7	151201400	151202000	E85
chr7	151202000	151202400	E75
chr7	151202400	151203800	E85
chr7	151203800	151204000	E83
chr7	151204000	151204200	E84
chr7	151204200	151204400	E83
chr7	151204400	151204600	E84
chr7	151204600	151205200	E85
chr7	151205200	151205400	E4
chr7	151205400	151205600	E90
chr7	151205600	151205800	E38
chr7	151205800	151206000	E6
chr7	151206000	151206200	E38
chr7	151206200	151206400	E7
chr7	151206400	151207200	E38
chr7	151207200	151207400	E90
chr7	151207400	151208400	E38
chr7	151208400	151208600	E17
chr7	151208600	151208800	E38
chr7	151208800	151209000	E17
chr7	151209000	151209200	E38
chr7	151209200	151209400	E36
chr7	151209400	151209600	E38
chr7	151209600	151210000	E6
chr7	151210000	151210200	E86
chr7	151210200	151210400	E6
chr7	151210400	151210600	E85
chr7	151210600	151210800	E5
chr7	151210800	151212200	E4
chr7	151212200	151212600	E78
chr7	151212600	151213000	E38
chr7	151213000	151213400	E17
chr7	151213400	151213800	E38
chr7	151213800	151214200	E6
chr7	151214200	151214400	E68
chr7	151214400	151214800	E84
chr7	151214800	151215200	E83
chr7	151215200	151215600	E10
chr7	151215600	151216200	E11
chr7	151216200	151216400	E79
chr7	151216400	151216800	E81
chr7	151216800	151217000	E12
chr7	151217000	151217200	E11
chr7	151217200	151217600	E12
chr7	151217600	151217800	E81
chr7	151217800	151218000	E11
chr7	151218000	151218200	E13
chr7	151218200	151218400	E16
chr7	151218400	151219000	E4
chr7	151219000	151219200	E72
chr7	151219200	151219800	E4
chr7	151219800	151220200	E5
chr7	151220200	151222800	E4
chr7	151222800	151233200	E3
chr7	151233200	151233800	E4
chr7	151233800	151234200	E85
chr7	151234200	151234400	E84
chr7	151234400	151234800	E83
chr7	151234800	151235200	E82
chr7	151235200	151236000	E14
chr7	151236000	151236400	E10
chr7	151236400	151236600	E11
chr7	151236600	151236800	E62
chr7	151236800	151237000	E60
chr7	151237000	151237200	E53
chr7	151237200	151237400	E64
chr7	151237400	151237800	E65
chr7	151237800	151243400	E3
chr7	151243400	151243600	E65
chr7	151243600	151243800	E70
chr7	151243800	151244000	E65
chr7	151244000	151245400	E4
chr7	151245400	151246400	E65
chr7	151246400	151246600	E64
chr7	151246600	151247200	E65
chr7	151247200	151247400	E64
chr7	151247400	151247600	E65
chr7	151247600	151248200	E70
chr7	151248200	151248400	E67
chr7	151248400	151249400	E66
chr7	151249400	151249600	E67
chr7	151249600	151250400	E54
chr7	151250400	151250800	E7
chr7	151250800	151251000	E6
chr7	151251000	151251400	E37
chr7	151251400	151251600	E8
chr7	151251600	151251800	E6
chr7	151251800	151252000	E66
chr7	151252000	151252200	E55
chr7	151252200	151254200	E65
chr7	151254200	151254400	E66
chr7	151254400	151255200	E65
chr7	151255200	151255400	E64
chr7	151255400	151256000	E63
chr7	151256000	151256200	E60
chr7	151256200	151256400	E58
chr7	151256400	151257000	E64
chr7	151257000	151257200	E65
chr7	151257200	151257400	E64
chr7	151257400	151261600	E65
chr7	151261600	151261800	E64
chr7	151261800	151262600	E65
chr7	151262600	151262800	E63
chr7	151262800	151263000	E53
chr7	151263000	151263400	E63
chr7	151263400	151263800	E59
chr7	151263800	151264000	E60
chr7	151264000	151264200	E58
chr7	151264200	151264400	E61
chr7	151264400	151264600	E59
chr7	151264600	151264800	E58
chr7	151264800	151265000	E59
chr7	151265000	151265400	E58
chr7	151265400	151265600	E65
chr7	151265600	151266200	E57
chr7	151266200	151266400	E58
chr7	151266400	151266800	E57
chr7	151266800	151267000	E65
chr7	151267000	151267200	E64
chr7	151267200	151267400	E65
chr7	151267400	151267800	E64
chr7	151267800	151272400	E65
chr7	151272400	151272600	E4
chr7	151272600	151272800	E1
chr7	151272800	151273600	E2
chr7	151273600	151273800	E78
chr7	151273800	151275200	E2
chr7	151275200	151275600	E36
chr7	151275600	151275800	E38
chr7	151275800	151276000	E86
chr7	151276000	151277400	E2
chr7	151277400	151277600	E36
chr7	151277600	151278200	E65
chr7	151278200	151279400	E4
chr7	151279400	151279600	E78
chr7	151279600	151279800	E66
chr7	151279800	151280000	E55
chr7	151280000	151280400	E65
chr7	151280400	151281000	E57
chr7	151281000	151281200	E56
chr7	151281200	151281400	E63
chr7	151281400	151281600	E57
chr7	151281600	151282000	E65
chr7	151282000	151282200	E64
chr7	151282200	151282600	E65
chr7	151282600	151282800	E64
chr7	151282800	151283000	E63
chr7	151283000	151283400	E53
chr7	151283400	151283600	E58
chr7	151283600	151283800	E55
chr7	151283800	151284200	E66
chr7	151284200	151284400	E65
chr7	151284400	151284600	E64
chr7	151284600	151284800	E66
chr7	151284800	151287000	E65
chr7	151287000	151287400	E64
chr7	151287400	151288200	E66
chr7	151288200	151291200	E4
chr7	151291200	151291400	E72
chr7	151291400	151295200	E4
chr7	151295200	151295400	E5
chr7	151295400	151296000	E4
chr7	151296000	151296600	E65
chr7	151296600	151297200	E55
chr7	151297200	151297400	E83
chr7	151297400	151297600	E57
chr7	151297600	151298600	E65
chr7	151298600	151298800	E66
chr7	151298800	151299000	E55
chr7	151299000	151299200	E57
chr7	151299200	151299400	E66
chr7	151299400	151303600	E4
chr7	151303600	151303800	E6
chr7	151303800	151304800	E38
chr7	151304800	151305000	E6
chr7	151305000	151305200	E7
chr7	151305200	151305400	E6
chr7	151305400	151305600	E90
chr7	151305600	151305800	E78
chr7	151305800	151307400	E4
chr7	151307400	151307600	E5
chr7	151307600	151310000	E4
chr7	151310000	151310200	E5
chr7	151310200	151313400	E4
chr7	151313400	151314000	E5
chr7	151314000	151314200	E72
chr7	151314200	151318400	E2
chr7	151318400	151318600	E36
chr7	151318600	151319600	E2
chr7	151319600	151319800	E72
chr7	151319800	151320600	E4
chr7	151320600	151321000	E17
chr7	151321000	151321200	E78
chr7	151321200	151321400	E65
chr7	151321400	151321800	E17
chr7	151321800	151322200	E57
chr7	151322200	151322400	E66
chr7	151322400	151322600	E67
chr7	151322600	151323000	E54
chr7	151323000	151323800	E55
chr7	151323800	151324200	E49
chr7	151324200	151324400	E7
chr7	151324400	151324600	E54
chr7	151324600	151325000	E66
chr7	151325000	151325200	E55
chr7	151325200	151325400	E66
chr7	151325400	151325600	E55
chr7	151325600	151326000	E66
chr7	151326000	151326200	E67
chr7	151326200	151326800	E6
chr7	151326800	151327000	E38
chr7	151327000	151328000	E17
chr7	151328000	151328200	E16
chr7	151328200	151328400	E17
chr7	151328400	151328600	E49
chr7	151328600	151328800	E10
chr7	151328800	151329000	E9
chr7	151329000	151329600	E79
chr7	151329600	151329800	E81
chr7	151329800	151330200	E12
chr7	151330200	151330400	E13
chr7	151330400	151330600	E14
chr7	151330600	151330800	E17
chr7	151330800	151331200	E38
chr7	151331200	151331400	E36
chr7	151331400	151332600	E2
chr7	151332600	151332800	E5
chr7	151332800	151335000	E4
chr7	151335000	151335400	E66
chr7	151335400	151337200	E4
chr7	151337200	151337600	E85
chr7	151337600	151338000	E84
chr7	151338000	151338600	E85
chr7	151338600	151341000	E4
chr7	151341000	151341200	E5
chr7	151341200	151348400	E4
chr7	151348400	151348800	E55
chr7	151348800	151349000	E58
chr7	151349000	151349600	E65
chr7	151349600	151349800	E57
chr7	151349800	151350000	E58
chr7	151350000	151350400	E65
chr7	151350400	151352400	E3
chr7	151352400	151352600	E73
chr7	151352600	151356400	E3
chr7	151356400	151356600	E39
chr7	151356600	151359600	E3
chr7	151359600	151361200	E65
chr7	151361200	151361600	E66
chr7	151361600	151361800	E67
chr7	151361800	151362000	E66
chr7	151362000	151362200	E55
chr7	151362200	151362400	E58
chr7	151362400	151362600	E57
chr7	151362600	151362800	E65
chr7	151362800	151363000	E57
chr7	151363000	151363200	E58
chr7	151363200	151363600	E57
chr7	151363600	151363800	E66
chr7	151363800	151364600	E65
chr7	151364600	151364800	E55
chr7	151364800	151365000	E5
chr7	151365000	151366800	E4
chr7	151366800	151367000	E1
chr7	151367000	151367200	E6
chr7	151367200	151367600	E38
chr7	151367600	151367800	E36
chr7	151367800	151368600	E2
chr7	151368600	151368800	E72
chr7	151368800	151369000	E5
chr7	151369000	151370400	E4
chr7	151370400	151370600	E5
chr7	151370600	151373800	E4
chr7	151373800	151374200	E40
chr7	151374200	151375000	E38
chr7	151375000	151375200	E72
chr7	151375200	151375400	E38
chr7	151375400	151375600	E7
chr7	151375600	151376000	E6
chr7	151376000	151376400	E84
chr7	151376400	151376600	E8
chr7	151376600	151376800	E7
chr7	151376800	151377200	E55
chr7	151377200	151377800	E54
chr7	151377800	151378000	E53
chr7	151378000	151378600	E54
chr7	151378600	151378800	E57
chr7	151378800	151379200	E55
chr7	151379200	151379400	E17
chr7	151379400	151379800	E16
chr7	151379800	151380000	E31
chr7	151380000	151380200	E24
chr7	151380200	151380800	E11
chr7	151380800	151381000	E10
chr7	151381000	151381400	E9
chr7	151381400	151381600	E8
chr7	151381600	151382000	E6
chr7	151382000	151382200	E7
chr7	151382200	151382400	E6
chr7	151382400	151383000	E38
chr7	151383000	151383400	E17
chr7	151383400	151383600	E6
chr7	151383600	151383800	E7
chr7	151383800	151384000	E37
chr7	151384000	151384600	E17
chr7	151384600	151384800	E37
chr7	151384800	151385200	E7
chr7	151385200	151385600	E6
chr7	151385600	151386200	E38
chr7	151386200	151386400	E17
chr7	151386400	151387000	E50
chr7	151387000	151387400	E59
chr7	151387400	151387600	E54
chr7	151387600	151388200	E66
chr7	151388200	151388600	E65
chr7	151388600	151388800	E64
chr7	151388800	151389400	E65
chr7	151389400	151389800	E57
chr7	151389800	151390200	E54
chr7	151390200	151390400	E55
chr7	151390400	151390600	E57
chr7	151390600	151391000	E65
chr7	151391000	151391200	E70
chr7	151391200	151391600	E65
chr7	151391600	151391800	E55
chr7	151391800	151392800	E83
chr7	151392800	151393000	E10
chr7	151393000	151393200	E82
chr7	151393200	151393400	E9
chr7	151393400	151393600	E11
chr7	151393600	151393800	E13
chr7	151393800	151394000	E11
chr7	151394000	151394200	E10
chr7	151394200	151394600	E82
chr7	151394600	151394800	E83
chr7	151394800	151395000	E7
chr7	151395000	151395200	E6
chr7	151395200	151395400	E66
chr7	151395400	151395800	E4
chr7	151395800	151396000	E72
chr7	151396000	151396200	E5
chr7	151396200	151396600	E72
chr7	151396600	151397000	E6
chr7	151397000	151397400	E17
chr7	151397400	151397600	E72
chr7	151397600	151399400	E4
chr7	151399400	151400200	E66
chr7	151400200	151400400	E57
chr7	151400400	151400600	E56
chr7	151400600	151401600	E65
chr7	151401600	151402200	E55
chr7	151402200	151402400	E57
chr7	151402400	151402600	E55
chr7	151402600	151402800	E54
chr7	151402800	151403200	E55
chr7	151403200	151403400	E66
chr7	151403400	151403600	E67
chr7	151403600	151403800	E66
chr7	151403800	151404000	E54
chr7	151404000	151404200	E67
chr7	151404200	151404800	E66
chr7	151404800	151408000	E4
chr7	151408000	151408800	E66
chr7	151408800	151409000	E67
chr7	151409000	151409200	E55
chr7	151409200	151409400	E54
chr7	151409400	151409600	E52
chr7	151409600	151410200	E61
chr7	151410200	151410400	E60
chr7	151410400	151410600	E56
chr7	151410600	151411000	E57
chr7	151411000	151411200	E65
chr7	151411200	151411600	E66
chr7	151411600	151413000	E65
chr7	151413000	151413200	E64
chr7	151413200	151413400	E65
chr7	151413400	151414200	E69
chr7	151414200	151414400	E65
chr7	151414400	151414600	E57
chr7	151414600	151414800	E58
chr7	151414800	151415000	E53
chr7	151415000	151415600	E60
chr7	151415600	151415800	E56
chr7	151415800	151416000	E52
chr7	151416000	151416200	E51
chr7	151416200	151416400	E68
chr7	151416400	151416600	E69
chr7	151416600	151417000	E68
chr7	151417000	151417400	E51
chr7	151417400	151417600	E56
chr7	151417600	151417800	E59
chr7	151417800	151418000	E56
chr7	151418000	151418800	E67
chr7	151418800	151419400	E66
chr7	151419400	151420000	E67
chr7	151420000	151420400	E54
chr7	151420400	151420600	E67
chr7	151420600	151422000	E66
chr7	151422000	151422200	E55
chr7	151422200	151422600	E57
chr7	151422600	151422800	E56
chr7	151422800	151423000	E60
chr7	151423000	151423200	E57
chr7	151423200	151423400	E55
chr7	151423400	151423600	E57
chr7	151423600	151423800	E55
chr7	151423800	151424400	E66
chr7	151424400	151424800	E67
chr7	151424800	151425000	E66
chr7	151425000	151425400	E67
chr7	151425400	151425600	E66
chr7	151425600	151428200	E4
chr7	151428200	151428400	E66
chr7	151428400	151428600	E67
chr7	151428600	151428800	E66
chr7	151428800	151430600	E65
chr7	151430600	151431400	E4
chr7	151431400	151431600	E86
chr7	151431600	151432600	E4
chr7	151432600	151432800	E66
chr7	151432800	151433000	E6
chr7	151433000	151433200	E7
chr7	151433200	151433400	E6
chr7	151433400	151433600	E38
chr7	151433600	151433800	E49
chr7	151433800	151434000	E17
chr7	151434000	151434400	E38
chr7	151434400	151437200	E4
chr7	151437200	151437400	E5
chr7	151437400	151437800	E1
chr7	151437800	151439800	E4
chr7	151439800	151440400	E40
chr7	151440400	151441000	E7
chr7	151441000	151441200	E6
chr7	151441200	151441400	E66
chr7	151441400	151441600	E67
chr7	151441600	151442800	E66
chr7	151442800	151443400	E67
chr7	151443400	151444200	E66
chr7	151444200	151446000	E4
chr7	151446000	151446200	E72
chr7	151446200	151447600	E4
chr7	151447600	151447800	E72
chr7	151447800	151450800	E4
chr7	151450800	151451000	E17
chr7	151451000	151451600	E7
chr7	151451600	151452000	E66
chr7	151452000	151452200	E67
chr7	151452200	151452400	E8
chr7	151452400	151452600	E7
chr7	151452600	151453000	E41
chr7	151453000	151453200	E42
chr7	151453200	151453600	E8
chr7	151453600	151453800	E9
chr7	151453800	151454800	E83
chr7	151454800	151455000	E82
chr7	151455000	151455400	E60
chr7	151455400	151455600	E53
chr7	151455600	151455800	E60
chr7	151455800	151456000	E59
chr7	151456000	151456400	E61
chr7	151456400	151456800	E52
chr7	151456800	151457200	E53
chr7	151457200	151457600	E51
chr7	151457600	151457800	E53
chr7	151457800	151458000	E52
chr7	151458000	151458200	E51
chr7	151458200	151458600	E68
chr7	151458600	151459000	E69
chr7	151459000	151459400	E68
chr7	151459400	151459600	E51
chr7	151459600	151459800	E68
chr7	151459800	151460000	E51
chr7	151460000	151460200	E54
chr7	151460200	151460600	E53
chr7	151460600	151461000	E54
chr7	151461000	151461200	E67
chr7	151461200	151461600	E66
chr7	151461600	151461800	E67
chr7	151461800	151462000	E66
chr7	151462000	151462200	E67
chr7	151462200	151463000	E66
chr7	151463000	151463200	E4
chr7	151463200	151463400	E66
chr7	151463400	151463600	E4
chr7	151463600	151463800	E5
chr7	151463800	151464400	E4
chr7	151464400	151464600	E40
chr7	151464600	151465000	E41
chr7	151465000	151465200	E42
chr7	151465200	151465400	E40
chr7	151465400	151465600	E38
chr7	151465600	151465800	E90
chr7	151465800	151466400	E38
chr7	151466400	151466800	E6
chr7	151466800	151467000	E90
chr7	151467000	151467400	E4
chr7	151467400	151467600	E65
chr7	151467600	151468200	E66
chr7	151468200	151468400	E57
chr7	151468400	151468600	E58
chr7	151468600	151469000	E57
chr7	151469000	151469200	E86
chr7	151469200	151469400	E17
chr7	151469400	151469800	E38
chr7	151469800	151470000	E6
chr7	151470000	151470200	E38
chr7	151470200	151470400	E40
chr7	151470400	151470800	E41
chr7	151470800	151471000	E43
chr7	151471000	151472000	E44
chr7	151472000	151473800	E45
chr7	151473800	151474200	E44
chr7	151474200	151474400	E9
chr7	151474400	151474600	E49
chr7	151474600	151474800	E8
chr7	151474800	151475000	E54
chr7	151475000	151475200	E55
chr7	151475200	151475800	E54
chr7	151475800	151476000	E66
chr7	151476000	151476200	E67
chr7	151476200	151476400	E55
chr7	151476400	151476600	E53
chr7	151476600	151476800	E54
chr7	151476800	151477200	E55
chr7	151477200	151477400	E67
chr7	151477400	151477800	E66
chr7	151477800	151478000	E67
chr7	151478000	151478200	E6
chr7	151478200	151478600	E66
chr7	151478600	151479200	E6
chr7	151479200	151479600	E38
chr7	151479600	151479800	E9
chr7	151479800	151480000	E10
chr7	151480000	151480200	E50
chr7	151480200	151480400	E49
chr7	151480400	151480800	E17
chr7	151480800	151481000	E6
chr7	151481000	151482000	E38
chr7	151482000	151482200	E6
chr7	151482200	151482800	E38
chr7	151482800	151483000	E7
chr7	151483000	151483800	E38
chr7	151483800	151484000	E6
chr7	151484000	151484200	E90
chr7	151484200	151485200	E4
chr7	151485200	151485400	E5
chr7	151485400	151486400	E4
chr7	151486400	151487800	E66
chr7	151487800	151488200	E67
chr7	151488200	151488400	E58
chr7	151488400	151488600	E65
chr7	151488600	151489000	E64
chr7	151489000	151489600	E65
chr7	151489600	151489800	E55
chr7	151489800	151490000	E7
chr7	151490000	151490400	E6
chr7	151490400	151490600	E7
chr7	151490600	151490800	E9
chr7	151490800	151491000	E49
chr7	151491000	151491200	E50
chr7	151491200	151491400	E9
chr7	151491400	151491600	E8
chr7	151491600	151491800	E7
chr7	151491800	151492000	E54
chr7	151492000	151492200	E52
chr7	151492200	151492400	E51
chr7	151492400	151492600	E53
chr7	151492600	151492800	E58
chr7	151492800	151493200	E57
chr7	151493200	151493400	E60
chr7	151493400	151493600	E9
chr7	151493600	151493800	E8
chr7	151493800	151494000	E54
chr7	151494000	151494600	E66
chr7	151494600	151494800	E7
chr7	151494800	151495000	E29
chr7	151495000	151495200	E17
chr7	151495200	151495400	E49
chr7	151495400	151495600	E38
chr7	151495600	151496000	E4
chr7	151496000	151496200	E72
chr7	151496200	151496600	E4
chr7	151496600	151496800	E38
chr7	151496800	151497400	E66
chr7	151497400	151498200	E65
chr7	151498200	151498600	E55
chr7	151498600	151498800	E66
chr7	151498800	151499200	E38
chr7	151499200	151499600	E6
chr7	151499600	151499800	E5
chr7	151499800	151502800	E4
chr7	151502800	151503000	E17
chr7	151503000	151503200	E38
chr7	151503200	151503400	E36
chr7	151503400	151503600	E38
chr7	151503600	151503800	E6
chr7	151503800	151504000	E69
chr7	151504000	151504200	E68
chr7	151504200	151504600	E69
chr7	151504600	151505600	E68
chr7	151505600	151505800	E51
chr7	151505800	151506400	E52
chr7	151506400	151507000	E51
chr7	151507000	151507200	E52
chr7	151507200	151507400	E51
chr7	151507400	151507600	E52
chr7	151507600	151508200	E61
chr7	151508200	151508400	E52
chr7	151508400	151508800	E51
chr7	151508800	151509000	E67
chr7	151509000	151509200	E57
chr7	151509200	151509400	E58
chr7	151509400	151510000	E57
chr7	151510000	151510200	E59
chr7	151510200	151510400	E52
chr7	151510400	151510600	E61
chr7	151510600	151510800	E60
chr7	151510800	151511000	E61
chr7	151511000	151511200	E62
chr7	151511200	151511400	E51
chr7	151511400	151512800	E62
chr7	151512800	151513000	E52
chr7	151513000	151513400	E51
chr7	151513400	151513600	E68
chr7	151513600	151514200	E51
chr7	151514200	151514400	E54
chr7	151514400	151514600	E53
chr7	151514600	151514800	E51
chr7	151514800	151515000	E54
chr7	151515000	151515400	E57
chr7	151515400	151515800	E51
chr7	151515800	151516000	E54
chr7	151516000	151516800	E66
chr7	151516800	151517200	E67
chr7	151517200	151517800	E66
chr7	151517800	151518000	E68
chr7	151518000	151518200	E51
chr7	151518200	151519200	E69
chr7	151519200	151519400	E68
chr7	151519400	151519600	E51
chr7	151519600	151519800	E8
chr7	151519800	151520000	E49
chr7	151520000	151520400	E68
chr7	151520400	151520600	E51
chr7	151520600	151520800	E61
chr7	151520800	151521000	E53
chr7	151521000	151521200	E51
chr7	151521200	151521600	E53
chr7	151521600	151522000	E51
chr7	151522000	151522400	E50
chr7	151522400	151522800	E6
chr7	151522800	151523200	E7
chr7	151523200	151523400	E38
chr7	151523400	151524400	E4
chr7	151524400	151524600	E78
chr7	151524600	151525000	E38
chr7	151525000	151525200	E90
chr7	151525200	151532600	E4
chr7	151532600	151533800	E5
chr7	151533800	151534000	E38
chr7	151534000	151534400	E40
chr7	151534400	151534600	E41
chr7	151534600	151534800	E43
chr7	151534800	151536000	E45
chr7	151536000	151536200	E14
chr7	151536200	151536600	E45
chr7	151536600	151536800	E44
chr7	151536800	151537000	E62
chr7	151537000	151537400	E53
chr7	151537400	151537600	E54
chr7	151537600	151537800	E67
chr7	151537800	151539800	E66
chr7	151539800	151540000	E54
chr7	151540000	151540200	E51
chr7	151540200	151540800	E68
chr7	151540800	151541000	E59
chr7	151541000	151541200	E51
chr7	151541200	151541400	E68
chr7	151541400	151541600	E54
chr7	151541600	151542000	E66
chr7	151542000	151542800	E67
chr7	151542800	151543000	E54
chr7	151543000	151543200	E55
chr7	151543200	151543600	E65
chr7	151543600	151543800	E64
chr7	151543800	151544400	E65
chr7	151544400	151545000	E66
chr7	151545000	151545600	E67
chr7	151545600	151547200	E66
chr7	151547200	151547400	E68
chr7	151547400	151547600	E49
chr7	151547600	151547800	E9
chr7	151547800	151548000	E45
chr7	151548000	151548200	E44
chr7	151548200	151548600	E43
chr7	151548600	151549000	E44
chr7	151549000	151549400	E43
chr7	151549400	151549800	E40
chr7	151549800	151550000	E38
chr7	151550000	151550400	E6
chr7	151550400	151550800	E38
chr7	151550800	151551000	E66
chr7	151551000	151551600	E67
chr7	151551600	151552000	E54
chr7	151552000	151552800	E66
chr7	151552800	151553200	E57
chr7	151553200	151553600	E54
chr7	151553600	151553800	E53
chr7	151553800	151554000	E60
chr7	151554000	151554400	E58
chr7	151554400	151554800	E57
chr7	151554800	151555000	E68
chr7	151555000	151555200	E51
chr7	151555200	151555800	E68
chr7	151555800	151556200	E51
chr7	151556200	151556600	E54
chr7	151556600	151556800	E67
chr7	151556800	151557000	E54
chr7	151557000	151557200	E66
chr7	151557200	151557400	E67
chr7	151557400	151558000	E66
chr7	151558000	151558800	E4
chr7	151558800	151559000	E5
chr7	151559000	151559200	E6
chr7	151559200	151559600	E66
chr7	151559600	151560000	E67
chr7	151560000	151560200	E66
chr7	151560200	151560400	E67
chr7	151560400	151560600	E54
chr7	151560600	151561000	E67
chr7	151561000	151561400	E7
chr7	151561400	151561800	E66
chr7	151561800	151562200	E65
chr7	151562200	151562400	E53
chr7	151562400	151562600	E67
chr7	151562600	151562800	E54
chr7	151562800	151564200	E66
chr7	151564200	151564600	E7
chr7	151564600	151565000	E37
chr7	151565000	151565200	E9
chr7	151565200	151565400	E53
chr7	151565400	151566000	E61
chr7	151566000	151566200	E60
chr7	151566200	151566600	E61
chr7	151566600	151567000	E62
chr7	151567000	151567200	E61
chr7	151567200	151567400	E58
chr7	151567400	151567600	E59
chr7	151567600	151567800	E53
chr7	151567800	151568000	E67
chr7	151568000	151568200	E54
chr7	151568200	151569400	E67
chr7	151569400	151569600	E66
chr7	151569600	151569800	E67
chr7	151569800	151570200	E66
chr7	151570200	151570600	E67
chr7	151570600	151571000	E6
chr7	151571000	151571800	E4
chr7	151571800	151572000	E85
chr7	151572000	151572200	E84
chr7	151572200	151572400	E82
chr7	151572400	151572600	E10
chr7	151572600	151572800	E50
chr7	151572800	151573000	E11
chr7	151573000	151573200	E81
chr7	151573200	151573400	E80
chr7	151573400	151573600	E10
chr7	151573600	151574200	E11
chr7	151574200	151574400	E9
chr7	151574400	151574600	E79
chr7	151574600	151574800	E61
chr7	151574800	151575000	E54
chr7	151575000	151575400	E62
chr7	151575400	151575800	E61
chr7	151575800	151576000	E51
chr7	151576000	151576200	E68
chr7	151576200	151576800	E69
chr7	151576800	151577000	E68
chr7	151577000	151577200	E69
chr7	151577200	151583200	E4
chr7	151583200	151583400	E72
chr7	151583400	151584000	E4
chr7	151584000	151584200	E65
chr7	151584200	151584400	E55
chr7	151584400	151584800	E65
chr7	151584800	151585000	E57
chr7	151585000	151585400	E65
chr7	151585400	151586600	E69
chr7	151586600	151586800	E68
chr7	151586800	151587200	E51
chr7	151587200	151587600	E53
chr7	151587600	151588000	E60
chr7	151588000	151589000	E53
chr7	151589000	151589200	E52
chr7	151589200	151589400	E63
chr7	151589400	151589600	E65
chr7	151589600	151589800	E64
chr7	151589800	151590000	E58
chr7	151590000	151590400	E57
chr7	151590400	151590600	E56
chr7	151590600	151590800	E51
chr7	151590800	151591000	E68
chr7	151591000	151591400	E51
chr7	151591400	151591800	E67
chr7	151591800	151592000	E66
chr7	151592000	151592200	E67
chr7	151592200	151592400	E53
chr7	151592400	151592800	E52
chr7	151592800	151593000	E68
chr7	151593000	151593600	E61
chr7	151593600	151593800	E62
chr7	151593800	151594000	E61
chr7	151594000	151594800	E52
chr7	151594800	151595000	E56
chr7	151595000	151595200	E63
chr7	151595200	151595400	E57
chr7	151595400	151598000	E65
chr7	151598000	151598600	E57
chr7	151598600	151600000	E65
chr7	151600000	151600800	E3
chr7	151600800	151601000	E39
chr7	151601000	151614600	E3
chr7	151614600	151614800	E5
chr7	151614800	151615000	E1
chr7	151615000	151615200	E38
chr7	151615200	151615400	E87
chr7	151615400	151618000	E2
chr7	151618000	151618200	E5
chr7	151618200	151618400	E89
chr7	151618400	151619400	E2
chr7	151619400	151619800	E38
chr7	151619800	151620000	E41
chr7	151620000	151620200	E46
chr7	151620200	151620400	E42
chr7	151620400	151620600	E44
chr7	151620600	151620800	E45
chr7	151620800	151621000	E43
chr7	151621000	151621400	E44
chr7	151621400	151621600	E42
chr7	151621600	151621800	E46
chr7	151621800	151622200	E48
chr7	151622200	151622400	E47
chr7	151622400	151622600	E46
chr7	151622600	151623400	E10
chr7	151623400	151623600	E46
chr7	151623600	151623800	E49
chr7	151623800	151624000	E38
chr7	151624000	151624200	E86
chr7	151624200	151624400	E38
chr7	151624400	151624600	E5
chr7	151624600	151624800	E90
chr7	151624800	151629000	E4
chr7	151629000	151629200	E40
chr7	151629200	151629600	E15
chr7	151629600	151629800	E14
chr7	151629800	151630000	E10
chr7	151630000	151630200	E59
chr7	151630200	151630400	E60
chr7	151630400	151630600	E57
chr7	151630600	151632200	E65
chr7	151632200	151632600	E57
chr7	151632600	151633000	E43
chr7	151633000	151633200	E45
chr7	151633200	151633400	E44
chr7	151633400	151633600	E40
chr7	151633600	151633800	E41
chr7	151633800	151634000	E40
chr7	151634000	151634200	E41
chr7	151634200	151634400	E39
chr7	151634400	151653600	E3
chr7	151653600	151653800	E73
chr7	151653800	151660200	E3
chr7	151660200	151661000	E65
chr7	151661000	151661400	E64
chr7	151661400	151662200	E65
chr7	151662200	151665600	E3
chr7	151665600	151665800	E73
chr7	151665800	151684000	E3
chr7	151684000	151684800	E4
chr7	151684800	151685000	E65
chr7	151685000	151685200	E54
chr7	151685200	151685400	E55
chr7	151685400	151685600	E66
chr7	151685600	151686000	E65
chr7	151686000	151689200	E4
chr7	151689200	151689400	E65
chr7	151689400	151689600	E55
chr7	151689600	151689800	E57
chr7	151689800	151690000	E65
chr7	151690000	151690200	E55
chr7	151690200	151690400	E58
chr7	151690400	151690600	E65
chr7	151690600	151690800	E64
chr7	151690800	151691000	E63
chr7	151691000	151691200	E57
chr7	151691200	151691400	E55
chr7	151691400	151691800	E53
chr7	151691800	151692000	E59
chr7	151692000	151692400	E53
chr7	151692400	151692600	E57
chr7	151692600	151692800	E56
chr7	151692800	151693000	E57
chr7	151693000	151693200	E58
chr7	151693200	151693600	E57
chr7	151693600	151694000	E65
chr7	151694000	151714400	E3
chr7	151714400	151714600	E73
chr7	151714600	151721200	E3
chr7	151721200	151721400	E2
chr7	151721400	151721600	E36
chr7	151721600	151721800	E86
chr7	151721800	151722000	E38
chr7	151722000	151722200	E17
chr7	151722200	151722400	E11
chr7	151722400	151722600	E12
chr7	151722600	151722800	E80
chr7	151722800	151723000	E81
chr7	151723000	151723200	E79
chr7	151723200	151723400	E9
chr7	151723400	151723600	E51
chr7	151723600	151724000	E68
chr7	151724000	151724800	E69
chr7	151724800	151725600	E4
chr7	151725600	151726000	E5
chr7	151726000	151726200	E4
chr7	151726200	151726400	E5
chr7	151726400	151727200	E38
chr7	151727200	151727400	E49
chr7	151727400	151727600	E17
chr7	151727600	151728600	E38
chr7	151728600	151728800	E5
chr7	151728800	151729000	E4
chr7	151729000	151729400	E5
chr7	151729400	151733800	E4
chr7	151733800	151734000	E2
chr7	151734000	151734200	E90
chr7	151734200	151734400	E2
chr7	151734400	151736200	E4
chr7	151736200	151736400	E2
chr7	151736400	151736600	E72
chr7	151736600	151736800	E70
chr7	151736800	151738000	E65
chr7	151738000	151738200	E64
chr7	151738200	151739600	E65
chr7	151739600	151740000	E4
chr7	151740000	151740400	E65
chr7	151740400	151740800	E85
chr7	151740800	151744400	E4
chr7	151744400	151746600	E69
chr7	151746600	151747200	E68
chr7	151747200	151747400	E51
chr7	151747400	151747800	E52
chr7	151747800	151748000	E53
chr7	151748000	151748200	E61
chr7	151748200	151750000	E65
chr7	151750000	151750200	E64
chr7	151750200	151751600	E65
chr7	151751600	151751800	E64
chr7	151751800	151752000	E63
chr7	151752000	151753000	E65
chr7	151753000	151753200	E64
chr7	151753200	151755400	E65
chr7	151755400	151756200	E64
chr7	151756200	151756400	E57
chr7	151756400	151757200	E65
chr7	151757200	151760600	E4
chr7	151760600	151760800	E72
chr7	151760800	151761400	E4
chr7	151761400	151761800	E5
chr7	151761800	151762800	E4
chr7	151762800	151763800	E66
chr7	151763800	151764000	E65
chr7	151764000	151773200	E3
chr7	151773200	151773400	E39
chr7	151773400	151773800	E40
chr7	151773800	151776400	E38
chr7	151776400	151776600	E6
chr7	151776600	151777000	E38
chr7	151777000	151777200	E36
chr7	151777200	151778400	E2
chr7	151778400	151778600	E36
chr7	151778600	151779000	E2
chr7	151779000	151779200	E36
chr7	151779200	151779400	E41
chr7	151779400	151779600	E40
chr7	151779600	151780200	E41
chr7	151780200	151780400	E36
chr7	151780400	151783600	E2
chr7	151783600	151783800	E36
chr7	151783800	151786000	E2
chr7	151786000	151786200	E5
chr7	151786200	151787800	E4
chr7	151787800	151788000	E57
chr7	151788000	151788200	E66
chr7	151788200	151789000	E4
chr7	151789000	151789200	E90
chr7	151789200	151791600	E4
chr7	151791600	151791800	E1
chr7	151791800	151792400	E2
chr7	151792400	151792600	E36
chr7	151792600	151798200	E2
chr7	151798200	151798400	E4
chr7	151798400	151798600	E5
chr7	151798600	151803400	E4
chr7	151803400	151804400	E65
chr7	151804400	151804600	E78
chr7	151804600	151806200	E65
chr7	151806200	151806400	E57
chr7	151806400	151806600	E67
chr7	151806600	151806800	E66
chr7	151806800	151808200	E4
chr7	151808200	151808600	E5
chr7	151808600	151812000	E4
chr7	151812000	151812200	E90
chr7	151812200	151812400	E5
chr7	151812400	151812800	E4
chr7	151812800	151813000	E5
chr7	151813000	151813600	E4
chr7	151813600	151814800	E65
chr7	151814800	151815000	E6
chr7	151815000	151815200	E54
chr7	151815200	151815400	E66
chr7	151815400	151816000	E65
chr7	151816000	151816200	E64
chr7	151816200	151816600	E65
chr7	151816600	151817000	E64
chr7	151817000	151817200	E58
chr7	151817200	151817400	E57
chr7	151817400	151817600	E53
chr7	151817600	151817800	E54
chr7	151817800	151818000	E58
chr7	151818000	151818600	E57
chr7	151818600	151819000	E55
chr7	151819000	151821000	E65
chr7	151821000	151821200	E55
chr7	151821200	151821600	E58
chr7	151821600	151823200	E65
chr7	151823200	151823400	E67
chr7	151823400	151824400	E66
chr7	151824400	151824600	E6
chr7	151824600	151824800	E37
chr7	151824800	151825000	E89
chr7	151825000	151825400	E38
chr7	151825400	151825600	E37
chr7	151825600	151826200	E38
chr7	151826200	151826800	E5
chr7	151826800	151827600	E38
chr7	151827600	151827800	E17
chr7	151827800	151828000	E37
chr7	151828000	151828800	E7
chr7	151828800	151829000	E67
chr7	151829000	151829200	E66
chr7	151829200	151829800	E67
chr7	151829800	151830000	E66
chr7	151830000	151830200	E67
chr7	151830200	151830400	E66
chr7	151830400	151830600	E67
chr7	151830600	151831000	E66
chr7	151831000	151831200	E67
chr7	151831200	151831400	E54
chr7	151831400	151832000	E57
chr7	151832000	151832200	E17
chr7	151832200	151832400	E38
chr7	151832400	151832600	E37
chr7	151832600	151832800	E17
chr7	151832800	151833000	E38
chr7	151833000	151833400	E17
chr7	151833400	151833600	E14
chr7	151833600	151833800	E60
chr7	151833800	151834000	E10
chr7	151834000	151834600	E62
chr7	151834600	151835000	E61
chr7	151835000	151835400	E9
chr7	151835400	151835600	E51
chr7	151835600	151835800	E68
chr7	151835800	151836000	E69
chr7	151836000	151836200	E66
chr7	151836200	151836400	E7
chr7	151836400	151837000	E66
chr7	151837000	151837600	E65
chr7	151837600	151837800	E64
chr7	151837800	151838200	E65
chr7	151838200	151838400	E70
chr7	151838400	151840000	E65
chr7	151840000	151840200	E57
chr7	151840200	151840600	E67
chr7	151840600	151842000	E66
chr7	151842000	151842400	E6
chr7	151842400	151842800	E38
chr7	151842800	151843000	E17
chr7	151843000	151843200	E16
chr7	151843200	151843400	E29
chr7	151843400	151843600	E8
chr7	151843600	151843800	E37
chr7	151843800	151844200	E38
chr7	151844200	151844400	E17
chr7	151844400	151846200	E38
chr7	151846200	151846400	E37
chr7	151846400	151846600	E38
chr7	151846600	151846800	E90
chr7	151846800	151847200	E38
chr7	151847200	151847400	E36
chr7	151847400	151849000	E38
chr7	151849000	151849200	E7
chr7	151849200	151849400	E67
chr7	151849400	151849600	E6
chr7	151849600	151849800	E66
chr7	151849800	151850000	E38
chr7	151850000	151850200	E6
chr7	151850200	151850600	E38
chr7	151850600	151850800	E6
chr7	151850800	151851800	E38
chr7	151851800	151852200	E78
chr7	151852200	151853000	E38
chr7	151853000	151853400	E6
chr7	151853400	151854000	E38
chr7	151854000	151854800	E2
chr7	151854800	151855000	E36
chr7	151855000	151855600	E2
chr7	151855600	151855800	E1
chr7	151855800	151856200	E40
chr7	151856200	151856600	E41
chr7	151856600	151857200	E38
chr7	151857200	151858400	E2
chr7	151858400	151858600	E38
chr7	151858600	151858800	E2
chr7	151858800	151859000	E36
chr7	151859000	151859200	E38
chr7	151859200	151859400	E1
chr7	151859400	151859600	E72
chr7	151859600	151862800	E4
chr7	151862800	151863200	E5
chr7	151863200	151863600	E4
chr7	151863600	151863800	E38
chr7	151863800	151864000	E84
chr7	151864000	151864200	E85
chr7	151864200	151864400	E84
chr7	151864400	151865000	E17
chr7	151865000	151865200	E38
chr7	151865200	151865400	E36
chr7	151865400	151865800	E2
chr7	151865800	151866000	E36
chr7	151866000	151873400	E2
chr7	151873400	151873600	E65
chr7	151873600	151873800	E38
chr7	151873800	151874000	E36
chr7	151874000	151874600	E38
chr7	151874600	151874800	E67
chr7	151874800	151875000	E6
chr7	151875000	151875200	E66
chr7	151875200	151875800	E65
chr7	151875800	151876000	E66
chr7	151876000	151876200	E55
chr7	151876200	151876800	E65
chr7	151876800	151877000	E64
chr7	151877000	151877800	E65
chr7	151877800	151878200	E6
chr7	151878200	151878400	E70
chr7	151878400	151879200	E65
chr7	151879200	151879400	E64
chr7	151879400	151880600	E65
chr7	151880600	151880800	E57
chr7	151880800	151881000	E56
chr7	151881000	151881600	E58
chr7	151881600	151881800	E67
chr7	151881800	151882000	E54
chr7	151882000	151882200	E7
chr7	151882200	151883000	E84
chr7	151883000	151883200	E15
chr7	151883200	151883400	E39
chr7	151883400	151883800	E3
chr7	151883800	151884000	E4
chr7	151884000	151887200	E65
chr7	151887200	151889600	E4
chr7	151889600	151890600	E2
chr7	151890600	151890800	E1
chr7	151890800	151895000	E2
chr7	151895000	151895200	E36
chr7	151895200	151900000	E2
chr7	151900000	151900200	E36
chr7	151900200	151901400	E2
chr7	151901400	151901600	E72
chr7	151901600	151903000	E4
chr7	151903000	151903200	E5
chr7	151903200	151903400	E72
chr7	151903400	151905400	E2
chr7	151905400	151905600	E36
chr7	151905600	151906600	E2
chr7	151906600	151906800	E36
chr7	151906800	151907000	E38
chr7	151907000	151907200	E72
chr7	151907200	151907400	E55
chr7	151907400	151907600	E6
chr7	151907600	151908000	E38
chr7	151908000	151908400	E36
chr7	151908400	151909400	E2
chr7	151909400	151909600	E1
chr7	151909600	151918600	E2
chr7	151918600	151918800	E77
chr7	151918800	151919000	E2
chr7	151919000	151919400	E3
chr7	151919400	151919800	E2
chr7	151919800	151921800	E3
chr7	151921800	151924600	E2
chr7	151924600	151924800	E72
chr7	151924800	151925000	E5
chr7	151925000	151925400	E4
chr7	151925400	151927000	E2
chr7	151927000	151927200	E75
chr7	151927200	151927400	E36
chr7	151927400	151931200	E2
chr7	151931200	151931400	E36
chr7	151931400	151932600	E2
chr7	151932600	151932800	E36
chr7	151932800	151935000	E2
chr7	151935000	151935400	E17
chr7	151935400	151935600	E38
chr7	151935600	151935800	E36
chr7	151935800	151937200	E2
chr7	151937200	151937600	E74
chr7	151937600	151937800	E36
chr7	151937800	151940000	E2
chr7	151940000	151940200	E36
chr7	151940200	151941800	E2
chr7	151941800	151942000	E18
chr7	151942000	151942200	E38
chr7	151942200	151942400	E36
chr7	151942400	151942800	E38
chr7	151942800	151943000	E35
chr7	151943000	151943200	E36
chr7	151943200	151943800	E38
chr7	151943800	151944000	E35
chr7	151944000	151944600	E38
chr7	151944600	151944800	E36
chr7	151944800	151945000	E2
chr7	151945000	151945200	E75
chr7	151945200	151945400	E72
chr7	151945400	151952600	E2
chr7	151952600	151952800	E86
chr7	151952800	151953400	E4
chr7	151953400	151953600	E5
chr7	151953600	151956200	E4
chr7	151956200	151956400	E78
chr7	151956400	151956600	E36
chr7	151956600	151956800	E2
chr7	151956800	151957000	E36
chr7	151957000	151957800	E2
chr7	151957800	151958000	E36
chr7	151958000	151958200	E2
chr7	151958200	151958400	E36
chr7	151958400	151959200	E2
chr7	151959200	151959400	E72
chr7	151959400	151959800	E2
chr7	151959800	151960000	E36
chr7	151960000	151962000	E2
chr7	151962000	151962200	E74
chr7	151962200	151962400	E72
chr7	151962400	151962600	E2
chr7	151962600	151963000	E38
chr7	151963000	151963200	E18
chr7	151963200	151963800	E2
chr7	151963800	151964000	E74
chr7	151964000	151964200	E72
chr7	151964200	151964400	E78
chr7	151964400	151965000	E2
chr7	151965000	151965200	E72
chr7	151965200	151967800	E2
chr7	151967800	151968000	E74
chr7	151968000	151968200	E37
chr7	151968200	151970600	E2
chr7	151970600	151970800	E75
chr7	151970800	151971000	E76
chr7	151971000	151971200	E16
chr7	151971200	151971400	E38
chr7	151971400	151971600	E75
chr7	151971600	151971800	E36
chr7	151971800	151972000	E2
chr7	151972000	151972400	E36
chr7	151972400	151972600	E2
chr7	151972600	151972800	E38
chr7	151972800	151973400	E17
chr7	151973400	151973600	E38
chr7	151973600	151973800	E72
chr7	151973800	151974000	E38
chr7	151974000	151974200	E36
chr7	151974200	151975600	E2
chr7	151975600	151975800	E36
chr7	151975800	151976000	E15
chr7	151976000	151976400	E17
chr7	151976400	151976600	E38
chr7	151976600	151976800	E75
chr7	151976800	151977000	E89
chr7	151977000	151977200	E75
chr7	151977200	151977400	E40
chr7	151977400	151977600	E38
chr7	151977600	151977800	E5
chr7	151977800	151978400	E2
chr7	151978400	151978800	E75
chr7	151978800	151979000	E5
chr7	151979000	151979200	E72
chr7	151979200	151979400	E74
chr7	151979400	151979600	E37
chr7	151979600	151979800	E75
chr7	151979800	151980200	E38
chr7	151980200	151980400	E37
chr7	151980400	151980600	E38
chr7	151980600	151981200	E36
chr7	151981200	151981800	E2
chr7	151981800	151982200	E36
chr7	151982200	151982400	E76
chr7	151982400	151982600	E89
chr7	151982600	151983200	E2
chr7	151983200	151983400	E77
chr7	151983400	151983600	E76
chr7	151983600	151983800	E74
chr7	151983800	151985800	E2
chr7	151985800	151986000	E37
chr7	151986000	151986200	E76
chr7	151986200	151986800	E2
chr7	151986800	151987000	E72
chr7	151987000	151987200	E75
chr7	151987200	151988200	E2
chr7	151988200	151988400	E86
chr7	151988400	151988800	E36
chr7	151988800	151989000	E37
chr7	151989000	151989200	E36
chr7	151989200	151995200	E2
chr7	151995200	151995400	E36
chr7	151995400	152001000	E2
chr7	152001000	152001200	E36
chr7	152001200	152009400	E2
chr7	152009400	152009600	E36
chr7	152009600	152010200	E2
chr7	152010200	152010600	E35
chr7	152010600	152010800	E18
chr7	152010800	152011000	E35
chr7	152011000	152011600	E18
chr7	152011600	152012200	E35
chr7	152012200	152012400	E34
chr7	152012400	152012800	E35
chr7	152012800	152013000	E37
chr7	152013000	152013200	E38
chr7	152013200	152013400	E86
chr7	152013400	152013800	E2
chr7	152013800	152014200	E36
chr7	152014200	152014600	E2
chr7	152014600	152014800	E89
chr7	152014800	152017400	E2
chr7	152017400	152017600	E36
chr7	152017600	152021000	E2
chr7	152021000	152021200	E36
chr7	152021200	152027000	E2
chr7	152027000	152027400	E35
chr7	152027400	152027600	E27
chr7	152027600	152027800	E26
chr7	152027800	152028000	E28
chr7	152028000	152028400	E33
chr7	152028400	152028600	E35
chr7	152028600	152030600	E2
chr7	152030600	152030800	E36
chr7	152030800	152031600	E2
chr7	152031600	152032200	E35
chr7	152032200	152032800	E18
chr7	152032800	152033000	E19
chr7	152033000	152033200	E27
chr7	152033200	152033600	E26
chr7	152033600	152033800	E25
chr7	152033800	152034000	E20
chr7	152034000	152034200	E27
chr7	152034200	152034600	E34
chr7	152034600	152034800	E35
chr7	152034800	152035000	E38
chr7	152035000	152035200	E5
chr7	152035200	152035400	E38
chr7	152035400	152035600	E36
chr7	152035600	152037400	E2
chr7	152037400	152037600	E87
chr7	152037600	152038200	E35
chr7	152038200	152038400	E28
chr7	152038400	152038600	E27
chr7	152038600	152038800	E18
chr7	152038800	152039000	E16
chr7	152039000	152039600	E38
chr7	152039600	152040400	E36
chr7	152040400	152043000	E2
chr7	152043000	152043200	E36
chr7	152043200	152045800	E2
chr7	152045800	152046000	E89
chr7	152046000	152047000	E2
chr7	152047000	152047200	E78
chr7	152047200	152048000	E2
chr7	152048000	152048400	E1
chr7	152048400	152049400	E2
chr7	152049400	152049600	E87
chr7	152049600	152049800	E88
chr7	152049800	152050000	E87
chr7	152050000	152050600	E2
chr7	152050600	152050800	E72
chr7	152050800	152056800	E2
chr7	152056800	152057000	E89
chr7	152057000	152057800	E2
chr7	152057800	152058000	E86
chr7	152058000	152058200	E36
chr7	152058200	152059000	E2
chr7	152059000	152059200	E18
chr7	152059200	152059400	E28
chr7	152059400	152059600	E35
chr7	152059600	152060000	E2
chr7	152060000	152060200	E36
chr7	152060200	152060600	E2
chr7	152060600	152060800	E5
chr7	152060800	152061200	E90
chr7	152061200	152063400	E2
chr7	152063400	152063800	E36
chr7	152063800	152064200	E37
chr7	152064200	152065400	E35
chr7	152065400	152065800	E34
chr7	152065800	152073800	E2
chr7	152073800	152074200	E5
chr7	152074200	152074400	E75
chr7	152074400	152074600	E34
chr7	152074600	152075400	E2
chr7	152075400	152075600	E76
chr7	152075600	152076800	E2
chr7	152076800	152077000	E74
chr7	152077000	152077200	E75
chr7	152077200	152077400	E5
chr7	152077400	152077600	E74
chr7	152077600	152077800	E2
chr7	152077800	152078000	E38
chr7	152078000	152078200	E17
chr7	152078200	152078600	E38
chr7	152078600	152078800	E36
chr7	152078800	152079000	E38
chr7	152079000	152079200	E78
chr7	152079200	152079400	E36
chr7	152079400	152079600	E38
chr7	152079600	152079800	E30
chr7	152079800	152080000	E15
chr7	152080000	152080200	E16
chr7	152080200	152080400	E17
chr7	152080400	152080800	E38
chr7	152080800	152081000	E1
chr7	152081000	152081400	E89
chr7	152081400	152081600	E37
chr7	152081600	152081800	E38
chr7	152081800	152082000	E15
chr7	152082000	152083200	E2
chr7	152083200	152083400	E36
chr7	152083400	152083800	E75
chr7	152083800	152084000	E72
chr7	152084000	152085200	E2
chr7	152085200	152085400	E89
chr7	152085400	152085600	E2
chr7	152085600	152085800	E75
chr7	152085800	152086000	E72
chr7	152086000	152087400	E2
chr7	152087400	152087600	E75
chr7	152087600	152088400	E2
chr7	152088400	152088600	E78
chr7	152088600	152088800	E38
chr7	152088800	152089000	E36
chr7	152089000	152089400	E2
chr7	152089400	152089600	E38
chr7	152089600	152089800	E1
chr7	152089800	152090200	E38
chr7	152090200	152091000	E2
chr7	152091000	152091200	E36
chr7	152091200	152091400	E27
chr7	152091400	152091600	E75
chr7	152091600	152091800	E88
chr7	152091800	152094400	E2
chr7	152094400	152094600	E72
chr7	152094600	152094800	E5
chr7	152094800	152095600	E35
chr7	152095600	152095800	E34
chr7	152095800	152096200	E33
chr7	152096200	152096800	E28
chr7	152096800	152097200	E18
chr7	152097200	152097400	E36
chr7	152097400	152098800	E2
chr7	152098800	152099000	E36
chr7	152099000	152099400	E75
chr7	152099400	152100400	E76
chr7	152100400	152100800	E75
chr7	152100800	152104000	E76
chr7	152104000	152104200	E14
chr7	152104200	152104400	E30
chr7	152104400	152104600	E76
chr7	152104600	152105000	E75
chr7	152105000	152106600	E76
chr7	152106600	152107000	E75
chr7	152107000	152107600	E76
chr7	152107600	152107800	E79
chr7	152107800	152108400	E76
chr7	152108400	152108800	E11
chr7	152108800	152109000	E13
chr7	152109000	152109200	E31
chr7	152109200	152109400	E11
chr7	152109400	152109800	E13
chr7	152109800	152110000	E14
chr7	152110000	152110600	E13
chr7	152110600	152111400	E76
chr7	152111400	152111600	E75
chr7	152111600	152111800	E76
chr7	152111800	152112000	E31
chr7	152112000	152112200	E10
chr7	152112200	152112400	E14
chr7	152112400	152112600	E30
chr7	152112600	152113000	E76
chr7	152113000	152113200	E75
chr7	152113200	152113400	E76
chr7	152113400	152113600	E75
chr7	152113600	152113800	E74
chr7	152113800	152116600	E2
chr7	152116600	152116800	E36
chr7	152116800	152117000	E38
chr7	152117000	152117200	E86
chr7	152117200	152117400	E17
chr7	152117400	152117600	E65
chr7	152117600	152117800	E72
chr7	152117800	152124600	E4
chr7	152124600	152125000	E2
chr7	152125000	152125200	E36
chr7	152125200	152126200	E2
chr7	152126200	152130200	E4
chr7	152130200	152130400	E38
chr7	152130400	152130600	E17
chr7	152130600	152131200	E16
chr7	152131200	152131400	E15
chr7	152131400	152131800	E13
chr7	152131800	152132200	E12
chr7	152132200	152132400	E11
chr7	152132400	152132600	E79
chr7	152132600	152132800	E81
chr7	152132800	152133000	E11
chr7	152133000	152133200	E80
chr7	152133200	152133400	E79
chr7	152133400	152133600	E81
chr7	152133600	152133800	E79
chr7	152133800	152134000	E80
chr7	152134000	152134400	E12
chr7	152134400	152134600	E14
chr7	152134600	152135000	E17
chr7	152135000	152135200	E16
chr7	152135200	152135400	E17
chr7	152135400	152136200	E38
chr7	152136200	152136600	E78
chr7	152136600	152138400	E4
chr7	152138400	152138600	E1
chr7	152138600	152138800	E5
chr7	152138800	152149000	E3
chr7	152149000	152149200	E73
chr7	152149200	152156400	E3
chr7	152156400	152156600	E40
chr7	152156600	152156800	E41
chr7	152156800	152157000	E42
chr7	152157000	152157200	E41
chr7	152157200	152157400	E43
chr7	152157400	152157600	E40
chr7	152157600	152158000	E38
chr7	152158000	152158200	E86
chr7	152158200	152159200	E4
chr7	152159200	152159400	E5
chr7	152159400	152159600	E6
chr7	152159600	152159800	E17
chr7	152159800	152160000	E14
chr7	152160000	152160200	E13
chr7	152160200	152160400	E11
chr7	152160400	152160800	E12
chr7	152160800	152161000	E79
chr7	152161000	152161400	E80
chr7	152161400	152161600	E81
chr7	152161600	152161800	E80
chr7	152161800	152162200	E12
chr7	152162200	152162400	E13
chr7	152162400	152162600	E14
chr7	152162600	152162800	E15
chr7	152162800	152163000	E39
chr7	152163000	152167200	E3
chr7	152167200	152167400	E73
chr7	152167400	152179200	E3
chr7	152179200	152179400	E39
chr7	152179400	152217800	E3
chr7	152217800	152218200	E65
chr7	152218200	152218400	E78
chr7	152218400	152218600	E17
chr7	152218600	152219000	E57
chr7	152219000	152219400	E54
chr7	152219400	152219800	E55
chr7	152219800	152220000	E83
chr7	152220000	152220200	E84
chr7	152220200	152220400	E82
chr7	152220400	152220600	E84
chr7	152220600	152221400	E82
chr7	152221400	152221600	E10
chr7	152221600	152221800	E50
chr7	152221800	152222000	E37
chr7	152222000	152222200	E6
chr7	152222200	152222400	E78
chr7	152222400	152223600	E4
chr7	152223600	152223800	E39
chr7	152223800	152224200	E2
chr7	152224200	152224600	E3
chr7	152224600	152224800	E77
chr7	152224800	152225000	E73
chr7	152225000	152266200	E3
chr7	152266200	152266400	E73
chr7	152266400	152311400	E3
chr7	152311400	152311600	E39
chr7	152311600	152312000	E3
chr7	152312000	152312200	E37
chr7	152312200	152312400	E29
chr7	152312400	152312800	E30
chr7	152312800	152313000	E37
chr7	152313000	152313200	E17
chr7	152313200	152313400	E38
chr7	152313400	152313600	E5
chr7	152313600	152314200	E4
chr7	152314200	152314400	E39
chr7	152314400	152367400	E3
chr7	152367400	152367600	E39
chr7	152367600	152372800	E3
chr7	152372800	152373000	E78
chr7	152373000	152373400	E80
chr7	152373400	152373600	E12
chr7	152373600	152373800	E13
chr7	152373800	152374000	E16
chr7	152374000	152374400	E39
chr7	152374400	152403800	E3
chr7	152403800	152404000	E85
chr7	152404000	152404200	E84
chr7	152404200	152428400	E3
chr7	152428400	152428600	E73
chr7	152428600	152431200	E3
chr7	152431200	152432600	E4
chr7	152432600	152433000	E5
chr7	152433000	152433400	E4
chr7	152433400	152434400	E85
chr7	152434400	152442800	E4
chr7	152442800	152443000	E72
chr7	152443000	152444400	E4
chr7	152444400	152444600	E72
chr7	152444600	152449400	E4
chr7	152449400	152449600	E72
chr7	152449600	152451000	E4
chr7	152451000	152451800	E85
chr7	152451800	152452000	E84
chr7	152452000	152452200	E85
chr7	152452200	152455000	E4
chr7	152455000	152455200	E72
chr7	152455200	152456000	E38
chr7	152456000	152456400	E17
chr7	152456400	152456800	E11
chr7	152456800	152457000	E79
chr7	152457000	152457200	E81
chr7	152457200	152457400	E80
chr7	152457400	152457600	E10
chr7	152457600	152457800	E60
chr7	152457800	152458000	E53
chr7	152458000	152458200	E56
chr7	152458200	152458600	E57
chr7	152458600	152458800	E58
chr7	152458800	152459200	E56
chr7	152459200	152459400	E57
chr7	152459400	152463000	E65
chr7	152463000	152463200	E86
chr7	152463200	152463400	E37
chr7	152463400	152463600	E50
chr7	152463600	152468800	E4
chr7	152468800	152469000	E72
chr7	152469000	152469200	E36
chr7	152469200	152472800	E2
chr7	152472800	152473000	E78
chr7	152473000	152478400	E2
chr7	152478400	152478600	E72
chr7	152478600	152481000	E2
chr7	152481000	152481200	E35
chr7	152481200	152481400	E28
chr7	152481400	152481600	E27
chr7	152481600	152481800	E31
chr7	152481800	152482000	E88
chr7	152482000	152482200	E30
chr7	152482200	152482400	E31
chr7	152482400	152482600	E38
chr7	152482600	152482800	E87
chr7	152482800	152483800	E2
chr7	152483800	152484000	E36
chr7	152484000	152484200	E85
chr7	152484200	152484400	E84
chr7	152484400	152486000	E4
chr7	152486000	152486200	E5
chr7	152486200	152487200	E38
chr7	152487200	152487400	E36
chr7	152487400	152491400	E2
chr7	152491400	152491600	E3
chr7	152491600	152498000	E2
chr7	152498000	152498200	E36
chr7	152498200	152499000	E38
chr7	152499000	152499200	E29
chr7	152499200	152499400	E17
chr7	152499400	152501600	E65
chr7	152501600	152501800	E64
chr7	152501800	152502000	E58
chr7	152502000	152503800	E65
chr7	152503800	152504200	E5
chr7	152504200	152506600	E4
chr7	152506600	152507000	E3
chr7	152507000	152507200	E4
chr7	152507200	152511200	E3
chr7	152511200	152516600	E4
chr7	152516600	152517200	E65
chr7	152517200	152517600	E57
chr7	152517600	152517800	E54
chr7	152517800	152518000	E55
chr7	152518000	152518400	E66
chr7	152518400	152518600	E55
chr7	152518600	152519600	E5
chr7	152519600	152520200	E4
chr7	152520200	152520400	E6
chr7	152520400	152520600	E49
chr7	152520600	152520800	E6
chr7	152520800	152521200	E38
chr7	152521200	152524400	E4
chr7	152524400	152525200	E66
chr7	152525200	152525400	E67
chr7	152525400	152525600	E55
chr7	152525600	152526000	E66
chr7	152526000	152528600	E65
chr7	152528600	152528800	E5
chr7	152528800	152530400	E4
chr7	152530400	152530600	E39
chr7	152530600	152537200	E3
chr7	152537200	152537400	E39
chr7	152537400	152537600	E87
chr7	152537600	152542400	E4
chr7	152542400	152542600	E5
chr7	152542600	152546200	E4
chr7	152546200	152546400	E5
chr7	152546400	152546600	E2
chr7	152546600	152546800	E35
chr7	152546800	152547200	E87
chr7	152547200	152547400	E88
chr7	152547400	152547600	E32
chr7	152547600	152547800	E33
chr7	152547800	152548000	E88
chr7	152548000	152548400	E87
chr7	152548400	152548600	E5
chr7	152548600	152566400	E4
chr7	152566400	152566600	E5
chr7	152566600	152566800	E78
chr7	152566800	152591800	E3
chr7	152591800	152592200	E5
chr7	152592200	152592400	E65
chr7	152592400	152594600	E4
chr7	152594600	152594800	E3
chr7	152594800	152595000	E2
chr7	152595000	152595200	E39
chr7	152595200	152596200	E2
chr7	152596200	152596400	E78
chr7	152596400	152596600	E4
chr7	152596600	152596800	E86
chr7	152596800	152599000	E4
chr7	152599000	152599400	E66
chr7	152599400	152599600	E67
chr7	152599600	152599800	E57
chr7	152599800	152601000	E65
chr7	152601000	152603000	E3
chr7	152603000	152603200	E39
chr7	152603200	152606400	E3
chr7	152606400	152606800	E18
chr7	152606800	152607000	E28
chr7	152607000	152607200	E34
chr7	152607200	152607400	E35
chr7	152607400	152607600	E34
chr7	152607600	152608000	E2
chr7	152608000	152608200	E5
chr7	152608200	152619400	E3
chr7	152619400	152619600	E39
chr7	152619600	152620000	E2
chr7	152620000	152620200	E35
chr7	152620200	152620800	E34
chr7	152620800	152621000	E27
chr7	152621000	152621400	E26
chr7	152621400	152621600	E25
chr7	152621600	152621800	E26
chr7	152621800	152622000	E33
chr7	152622000	152622200	E29
chr7	152622200	152622400	E50
chr7	152622400	152622600	E80
chr7	152622600	152623200	E9
chr7	152623200	152623400	E57
chr7	152623400	152623800	E65
chr7	152623800	152629400	E3
chr7	152629400	152629600	E39
chr7	152629600	152680000	E3
chr7	152680000	152680200	E5
chr7	152680200	152681800	E4
chr7	152681800	152682000	E5
chr7	152682000	152709000	E3
chr7	152709000	152709200	E73
chr7	152709200	152730000	E3
chr7	152730000	152730200	E39
chr7	152730200	152769400	E3
chr7	152769400	152769600	E39
chr7	152769600	152787800	E3
chr7	152787800	152788000	E39
chr7	152788000	152788800	E65
chr7	152788800	152789200	E55
chr7	152789200	152789400	E65
chr7	152789400	152796400	E3
chr7	152796400	152796600	E73
chr7	152796600	152836800	E3
chr7	152836800	152837000	E39
chr7	152837000	152838400	E2
chr7	152838400	152838600	E74
chr7	152838600	152890200	E3
chr7	152890200	152890400	E39
chr7	152890400	152890600	E40
chr7	152890600	152890800	E39
chr7	152890800	152925600	E3
chr7	152925600	152926000	E39
chr7	152926000	152949400	E3
chr7	152949400	152949600	E73
chr7	152949600	152973600	E3
chr7	152973600	152973800	E39
chr7	152973800	152974600	E3
chr7	152974600	152974800	E39
chr7	152974800	152978800	E3
chr7	152978800	152979000	E39
chr7	152979000	152979600	E3
chr7	152979600	152979800	E39
chr7	152979800	152999000	E3
chr7	152999000	152999400	E87
chr7	152999400	152999600	E39
chr7	152999600	153063600	E3
chr7	153063600	153063800	E39
chr7	153063800	153084600	E3
chr7	153084600	153084800	E73
chr7	153084800	153127600	E3
chr7	153127600	153128000	E39
chr7	153128000	153132600	E3
chr7	153132600	153132800	E39
chr7	153132800	153214000	E3
chr7	153214000	153214200	E73
chr7	153214200	153219400	E3
chr7	153219400	153220000	E85
chr7	153220000	153220200	E84
chr7	153220200	153220400	E85
chr7	153220400	153220600	E38
chr7	153220600	153220800	E17
chr7	153220800	153221000	E49
chr7	153221000	153221200	E17
chr7	153221200	153221400	E38
chr7	153221400	153221800	E85
chr7	153221800	153225400	E3
chr7	153225400	153225600	E39
chr7	153225600	153285600	E3
chr7	153285600	153286000	E39
chr7	153286000	153362200	E3
chr7	153362200	153362400	E1
chr7	153362400	153362600	E89
chr7	153362600	153362800	E36
chr7	153362800	153363200	E2
chr7	153363200	153371400	E3
chr7	153371400	153372000	E85
chr7	153372000	153372600	E84
chr7	153372600	153372800	E85
chr7	153372800	153409000	E3
chr7	153409000	153409200	E73
chr7	153409200	153444600	E3
chr7	153444600	153444800	E39
chr7	153444800	153445200	E65
chr7	153445200	153445400	E72
chr7	153445400	153446000	E4
chr7	153446000	153446400	E5
chr7	153446400	153494000	E3
chr7	153494000	153494800	E65
chr7	153494800	153495000	E64
chr7	153495000	153495200	E65
chr7	153495200	153499200	E3
chr7	153499200	153499400	E73
chr7	153499400	153505200	E3
chr7	153505200	153505400	E73
chr7	153505400	153509200	E3
chr7	153509200	153509400	E39
chr7	153509400	153523200	E3
chr7	153523200	153523600	E73
chr7	153523600	153532400	E3
chr7	153532400	153532600	E40
chr7	153532600	153532800	E41
chr7	153532800	153533200	E40
chr7	153533200	153533400	E72
chr7	153533400	153533600	E40
chr7	153533600	153534000	E39
chr7	153534000	153552800	E3
chr7	153552800	153553000	E73
chr7	153553000	153554000	E3
chr7	153554000	153554200	E65
chr7	153554200	153554400	E17
chr7	153554400	153554600	E16
chr7	153554600	153554800	E17
chr7	153554800	153555000	E16
chr7	153555000	153555200	E40
chr7	153555200	153555600	E41
chr7	153555600	153555800	E38
chr7	153555800	153556000	E17
chr7	153556000	153556200	E78
chr7	153556200	153559000	E4
chr7	153559000	153578800	E3
chr7	153578800	153579000	E39
chr7	153579000	153580200	E3
chr7	153580200	153583200	E4
chr7	153583200	153583400	E66
chr7	153583400	153583600	E7
chr7	153583600	153583800	E67
chr7	153583800	153584000	E8
chr7	153584000	153584200	E7
chr7	153584200	153584400	E38
chr7	153584400	153585400	E84
chr7	153585400	153585600	E85
chr7	153585600	153586800	E4
chr7	153586800	153587000	E39
chr7	153587000	153599400	E3
chr7	153599400	153599600	E85
chr7	153599600	153600000	E84
chr7	153600000	153600400	E85
chr7	153600400	153607800	E4
chr7	153607800	153608400	E66
chr7	153608400	153609600	E4
chr7	153609600	153609800	E78
chr7	153609800	153615800	E4
chr7	153615800	153616000	E39
chr7	153616000	153617200	E3
chr7	153617200	153617600	E73
chr7	153617600	153621400	E3
chr7	153621400	153626000	E4
chr7	153626000	153626400	E5
chr7	153626400	153627400	E4
chr7	153627400	153627600	E2
chr7	153627600	153628000	E65
chr7	153628000	153628400	E36
chr7	153628400	153628600	E38
chr7	153628600	153628800	E65
chr7	153628800	153629200	E2
chr7	153629200	153630800	E4
chr7	153630800	153631000	E5
chr7	153631000	153631200	E89
chr7	153631200	153631800	E38
chr7	153631800	153632200	E6
chr7	153632200	153632800	E5
chr7	153632800	153638200	E4
chr7	153638200	153638600	E5
chr7	153638600	153639400	E38
chr7	153639400	153639600	E90
chr7	153639600	153640200	E6
chr7	153640200	153640400	E38
chr7	153640400	153640600	E16
chr7	153640600	153640800	E30
chr7	153640800	153641200	E15
chr7	153641200	153641400	E75
chr7	153641400	153641600	E8
chr7	153641600	153641800	E6
chr7	153641800	153642000	E86
chr7	153642000	153642200	E36
chr7	153642200	153642400	E2
chr7	153642400	153642600	E36
chr7	153642600	153644200	E2
chr7	153644200	153644400	E87
chr7	153644400	153644600	E78
chr7	153644600	153644800	E4
chr7	153644800	153645000	E5
chr7	153645000	153646200	E4
chr7	153646200	153646400	E72
chr7	153646400	153646600	E5
chr7	153646600	153653000	E4
chr7	153653000	153653600	E2
chr7	153653600	153653800	E36
chr7	153653800	153654400	E2
chr7	153654400	153654600	E17
chr7	153654600	153654800	E38
chr7	153654800	153655000	E37
chr7	153655000	153655200	E32
chr7	153655200	153655400	E29
chr7	153655400	153655600	E31
chr7	153655600	153655800	E32
chr7	153655800	153656000	E27
chr7	153656000	153656200	E88
chr7	153656200	153656400	E87
chr7	153656400	153656600	E38
chr7	153656600	153656800	E17
chr7	153656800	153657600	E38
chr7	153657600	153657800	E5
chr7	153657800	153661400	E4
chr7	153661400	153661800	E5
chr7	153661800	153671800	E3
chr7	153671800	153672200	E5
chr7	153672200	153685400	E3
chr7	153685400	153685600	E65
chr7	153685600	153685800	E56
chr7	153685800	153686000	E1
chr7	153686000	153686400	E65
chr7	153686400	153686600	E4
chr7	153686600	153686800	E5
chr7	153686800	153687600	E4
chr7	153687600	153699000	E3
chr7	153699000	153699200	E5
chr7	153699200	153699400	E38
chr7	153699400	153699600	E6
chr7	153699600	153699800	E5
chr7	153699800	153700000	E4
chr7	153700000	153700400	E5
chr7	153700400	153702000	E4
chr7	153702000	153702200	E5
chr7	153702200	153704800	E4
chr7	153704800	153705000	E72
chr7	153705000	153705200	E5
chr7	153705200	153707400	E4
chr7	153707400	153707600	E39
chr7	153707600	153715000	E3
chr7	153715000	153715200	E39
chr7	153715200	153737200	E3
chr7	153737200	153737400	E16
chr7	153737400	153743000	E4
chr7	153743000	153743400	E5
chr7	153743400	153744400	E4
chr7	153744400	153745000	E65
chr7	153745000	153747800	E4
chr7	153747800	153748000	E69
chr7	153748000	153748400	E50
chr7	153748400	153748600	E11
chr7	153748600	153748800	E80
chr7	153748800	153749000	E81
chr7	153749000	153749200	E79
chr7	153749200	153749400	E81
chr7	153749400	153749600	E80
chr7	153749600	153749800	E81
chr7	153749800	153750000	E11
chr7	153750000	153750200	E79
chr7	153750200	153750400	E81
chr7	153750400	153750600	E11
chr7	153750600	153750800	E10
chr7	153750800	153751000	E30
chr7	153751000	153751200	E38
chr7	153751200	153751400	E29
chr7	153751400	153752200	E17
chr7	153752200	153752600	E38
chr7	153752600	153753000	E6
chr7	153753000	153753200	E38
chr7	153753200	153762200	E4
chr7	153762200	153762400	E72
chr7	153762400	153764600	E4
chr7	153764600	153764800	E6
chr7	153764800	153765200	E38
chr7	153765200	153765400	E5
chr7	153765400	153765600	E72
chr7	153765600	153767200	E4
chr7	153767200	153767600	E65
chr7	153767600	153768000	E58
chr7	153768000	153768200	E59
chr7	153768200	153768400	E60
chr7	153768400	153768600	E61
chr7	153768600	153768800	E60
chr7	153768800	153769000	E61
chr7	153769000	153769400	E14
chr7	153769400	153769800	E10
chr7	153769800	153770200	E8
chr7	153770200	153770600	E6
chr7	153770600	153770800	E38
chr7	153770800	153771000	E36
chr7	153771000	153775600	E2
chr7	153775600	153775800	E36
chr7	153775800	153779000	E2
chr7	153779000	153782400	E3
chr7	153782400	153783600	E2
chr7	153783600	153783800	E36
chr7	153783800	153784000	E37
chr7	153784000	153784200	E30
chr7	153784200	153784400	E31
chr7	153784400	153784600	E24
chr7	153784600	153784800	E20
chr7	153784800	153785000	E15
chr7	153785000	153785400	E6
chr7	153785400	153786000	E4
chr7	153786000	153786400	E5
chr7	153786400	153792800	E4
chr7	153792800	153793000	E5
chr7	153793000	153794000	E4
chr7	153794000	153794200	E5
chr7	153794200	153794400	E1
chr7	153794400	153795200	E4
chr7	153795200	153798000	E3
chr7	153798000	153798400	E39
chr7	153798400	153808200	E3
chr7	153808200	153808400	E39
chr7	153808400	153812000	E3
chr7	153812000	153812200	E73
chr7	153812200	153814400	E3
chr7	153814400	153815200	E39
chr7	153815200	153819000	E3
chr7	153819000	153819800	E65
chr7	153819800	153820200	E64
chr7	153820200	153824000	E65
chr7	153824000	153824200	E64
chr7	153824200	153824400	E70
chr7	153824400	153824600	E56
chr7	153824600	153824800	E53
chr7	153824800	153825000	E54
chr7	153825000	153825200	E57
chr7	153825200	153825400	E84
chr7	153825400	153825600	E85
chr7	153825600	153826000	E4
chr7	153826000	153826400	E85
chr7	153826400	153826600	E6
chr7	153826600	153827000	E38
chr7	153827000	153831200	E4
chr7	153831200	153831400	E5
chr7	153831400	153831600	E6
chr7	153831600	153831800	E5
chr7	153831800	153835000	E4
chr7	153835000	153835200	E55
chr7	153835200	153837200	E4
chr7	153837200	153837400	E5
chr7	153837400	153838600	E4
chr7	153838600	153838800	E39
chr7	153838800	153841600	E3
chr7	153841600	153843600	E4
chr7	153843600	153843800	E8
chr7	153843800	153844000	E90
chr7	153844000	153845600	E4
chr7	153845600	153846000	E5
chr7	153846000	153848200	E4
chr7	153848200	153848400	E5
chr7	153848400	153849000	E4
chr7	153849000	153849200	E5
chr7	153849200	153851800	E4
chr7	153851800	153852000	E5
chr7	153852000	153853000	E4
chr7	153853000	153853200	E6
chr7	153853200	153853400	E78
chr7	153853400	153860800	E4
chr7	153860800	153861000	E6
chr7	153861000	153861400	E38
chr7	153861400	153861600	E37
chr7	153861600	153861800	E89
chr7	153861800	153863400	E4
chr7	153863400	153863800	E66
chr7	153863800	153864000	E55
chr7	153864000	153864200	E57
chr7	153864200	153864400	E60
chr7	153864400	153864600	E58
chr7	153864600	153864800	E53
chr7	153864800	153865000	E58
chr7	153865000	153865200	E63
chr7	153865200	153865400	E60
chr7	153865400	153865600	E53
chr7	153865600	153865800	E54
chr7	153865800	153866000	E57
chr7	153866000	153866200	E55
chr7	153866200	153866400	E54
chr7	153866400	153868000	E66
chr7	153868000	153868400	E77
chr7	153868400	153868600	E55
chr7	153868600	153868800	E64
chr7	153868800	153869000	E65
chr7	153869000	153869200	E64
chr7	153869200	153870600	E65
chr7	153870600	153870800	E55
chr7	153870800	153871000	E64
chr7	153871000	153871200	E65
chr7	153871200	153871400	E57
chr7	153871400	153871800	E64
chr7	153871800	153873000	E65
chr7	153873000	153874600	E4
chr7	153874600	153880600	E3
chr7	153880600	153880800	E72
chr7	153880800	153888800	E3
chr7	153888800	153889000	E39
chr7	153889000	153892600	E3
chr7	153892600	153900400	E4
chr7	153900400	153900600	E90
chr7	153900600	153904800	E4
chr7	153904800	153905400	E65
chr7	153905400	153905800	E64
chr7	153905800	153906200	E65
chr7	153906200	153906400	E57
chr7	153906400	153907200	E65
chr7	153907200	153909000	E4
chr7	153909000	153909200	E72
chr7	153909200	153909600	E4
chr7	153909600	153909800	E5
chr7	153909800	153912200	E4
chr7	153912200	153912400	E85
chr7	153912400	153914800	E4
chr7	153914800	153915000	E5
chr7	153915000	153915200	E6
chr7	153915200	153915400	E7
chr7	153915400	153915600	E56
chr7	153915600	153916000	E58
chr7	153916000	153916200	E57
chr7	153916200	153916400	E53
chr7	153916400	153916800	E63
chr7	153916800	153917000	E70
chr7	153917000	153917600	E65
chr7	153917600	153917800	E39
chr7	153917800	153926400	E3
chr7	153926400	153926600	E39
chr7	153926600	153928000	E2
chr7	153928000	153928200	E86
chr7	153928200	153928800	E65
chr7	153928800	153929000	E64
chr7	153929000	153929200	E65
chr7	153929200	153929400	E57
chr7	153929400	153929600	E58
chr7	153929600	153929800	E55
chr7	153929800	153930000	E54
chr7	153930000	153930400	E57
chr7	153930400	153930600	E64
chr7	153930600	153930800	E65
chr7	153930800	153947200	E3
chr7	153947200	153947400	E5
chr7	153947400	153949600	E2
chr7	153949600	153949800	E89
chr7	153949800	153952000	E2
chr7	153952000	153952200	E35
chr7	153952200	153952400	E34
chr7	153952400	153952600	E88
chr7	153952600	153953200	E87
chr7	153953200	153960200	E3
chr7	153960200	153960400	E89
chr7	153960400	153960600	E39
chr7	153960600	153969800	E3
chr7	153969800	153970200	E65
chr7	153970200	153970400	E64
chr7	153970400	153971000	E65
chr7	153971000	153971600	E57
chr7	153971600	153971800	E58
chr7	153971800	153972000	E59
chr7	153972000	153972200	E61
chr7	153972200	153972400	E53
chr7	153972400	153972600	E57
chr7	153972600	153974800	E65
chr7	153974800	153975000	E89
chr7	153975000	153975400	E38
chr7	153975400	153975600	E37
chr7	153975600	153975800	E38
chr7	153975800	153978000	E2
chr7	153978000	153983000	E3
chr7	153983000	153983200	E39
chr7	153983200	153984600	E4
chr7	153984600	153984800	E6
chr7	153984800	153985000	E38
chr7	153985000	153985200	E72
chr7	153985200	153985600	E5
chr7	153985600	153990400	E4
chr7	153990400	153990600	E65
chr7	153990600	153991000	E66
chr7	153991000	154000600	E4
chr7	154000600	154000800	E5
chr7	154000800	154001000	E66
chr7	154001000	154001400	E6
chr7	154001400	154001600	E8
chr7	154001600	154001800	E49
chr7	154001800	154002000	E10
chr7	154002000	154002200	E79
chr7	154002200	154002400	E80
chr7	154002400	154002600	E52
chr7	154002600	154002800	E61
chr7	154002800	154003400	E63
chr7	154003400	154003600	E70
chr7	154003600	154003800	E58
chr7	154003800	154004000	E65
chr7	154004000	154004200	E57
chr7	154004200	154005000	E65
chr7	154005000	154005200	E86
chr7	154005200	154007000	E4
chr7	154007000	154007200	E5
chr7	154007200	154007400	E72
chr7	154007400	154011600	E4
chr7	154011600	154011800	E72
chr7	154011800	154020200	E4
chr7	154020200	154020400	E90
chr7	154020400	154021600	E4
chr7	154021600	154021800	E72
chr7	154021800	154023000	E4
chr7	154023000	154024000	E65
chr7	154024000	154024200	E64
chr7	154024200	154024800	E65
chr7	154024800	154025000	E38
chr7	154025000	154025400	E6
chr7	154025400	154026400	E4
chr7	154026400	154026600	E5
chr7	154026600	154027800	E4
chr7	154027800	154028200	E55
chr7	154028200	154028400	E66
chr7	154028400	154028800	E67
chr7	154028800	154029200	E57
chr7	154029200	154029400	E55
chr7	154029400	154029600	E63
chr7	154029600	154029800	E53
chr7	154029800	154030000	E59
chr7	154030000	154030200	E58
chr7	154030200	154030400	E59
chr7	154030400	154030800	E60
chr7	154030800	154031000	E58
chr7	154031000	154031400	E57
chr7	154031400	154031600	E55
chr7	154031600	154031800	E54
chr7	154031800	154032000	E55
chr7	154032000	154032400	E66
chr7	154032400	154033000	E65
chr7	154033000	154033600	E66
chr7	154033600	154033800	E6
chr7	154033800	154034600	E38
chr7	154034600	154034800	E29
chr7	154034800	154035400	E37
chr7	154035400	154035800	E30
chr7	154035800	154036200	E24
chr7	154036200	154036400	E13
chr7	154036400	154036600	E31
chr7	154036600	154036800	E82
chr7	154036800	154037200	E83
chr7	154037200	154037600	E85
chr7	154037600	154037800	E4
chr7	154037800	154038000	E5
chr7	154038000	154042000	E4
chr7	154042000	154042600	E65
chr7	154042600	154042800	E66
chr7	154042800	154043000	E64
chr7	154043000	154044000	E65
chr7	154044000	154044400	E55
chr7	154044400	154044600	E57
chr7	154044600	154045000	E56
chr7	154045000	154045200	E58
chr7	154045200	154045400	E57
chr7	154045400	154045600	E56
chr7	154045600	154046200	E57
chr7	154046200	154048400	E65
chr7	154048400	154048600	E66
chr7	154048600	154048800	E67
chr7	154048800	154049000	E66
chr7	154049000	154049200	E55
chr7	154049200	154050000	E38
chr7	154050000	154050200	E37
chr7	154050200	154051000	E29
chr7	154051000	154051200	E6
chr7	154051200	154051400	E90
chr7	154051400	154051800	E4
chr7	154051800	154052000	E5
chr7	154052000	154056800	E4
chr7	154056800	154057200	E5
chr7	154057200	154059000	E4
chr7	154059000	154059800	E65
chr7	154059800	154060000	E55
chr7	154060000	154060200	E54
chr7	154060200	154060400	E55
chr7	154060400	154060600	E65
chr7	154060600	154061200	E57
chr7	154061200	154061400	E65
chr7	154061400	154061600	E64
chr7	154061600	154061800	E55
chr7	154061800	154062800	E65
chr7	154062800	154066200	E3
chr7	154066200	154067800	E65
chr7	154067800	154068200	E57
chr7	154068200	154068400	E56
chr7	154068400	154068600	E57
chr7	154068600	154068800	E55
chr7	154068800	154069000	E56
chr7	154069000	154069200	E54
chr7	154069200	154069600	E67
chr7	154069600	154070200	E66
chr7	154070200	154072400	E65
chr7	154072400	154072600	E66
chr7	154072600	154072800	E55
chr7	154072800	154073000	E57
chr7	154073000	154073400	E55
chr7	154073400	154073600	E65
chr7	154073600	154077600	E4
chr7	154077600	154078200	E5
chr7	154078200	154079000	E4
chr7	154079000	154079200	E5
chr7	154079200	154082600	E4
chr7	154082600	154085000	E65
chr7	154085000	154086800	E4
chr7	154086800	154087600	E65
chr7	154087600	154087800	E58
chr7	154087800	154088400	E55
chr7	154088400	154088800	E56
chr7	154088800	154089000	E57
chr7	154089000	154089200	E65
chr7	154089200	154089400	E4
chr7	154089400	154093000	E3
chr7	154093000	154096000	E4
chr7	154096000	154096200	E5
chr7	154096200	154100600	E4
chr7	154100600	154100800	E72
chr7	154100800	154101000	E5
chr7	154101000	154106000	E65
chr7	154106000	154106200	E66
chr7	154106200	154106400	E57
chr7	154106400	154106600	E58
chr7	154106600	154106800	E56
chr7	154106800	154107000	E60
chr7	154107000	154107400	E59
chr7	154107400	154107800	E56
chr7	154107800	154108600	E57
chr7	154108600	154109400	E65
chr7	154109400	154109600	E5
chr7	154109600	154109800	E4
chr7	154109800	154110000	E72
chr7	154110000	154110200	E5
chr7	154110200	154111800	E4
chr7	154111800	154112000	E90
chr7	154112000	154112600	E38
chr7	154112600	154112800	E37
chr7	154112800	154113200	E17
chr7	154113200	154113400	E78
chr7	154113400	154113600	E38
chr7	154113600	154113800	E17
chr7	154113800	154114600	E65
chr7	154114600	154115200	E55
chr7	154115200	154115400	E54
chr7	154115400	154115800	E57
chr7	154115800	154116000	E59
chr7	154116000	154116400	E60
chr7	154116400	154116600	E63
chr7	154116600	154116800	E61
chr7	154116800	154117400	E60
chr7	154117400	154117600	E56
chr7	154117600	154117800	E57
chr7	154117800	154118200	E65
chr7	154118200	154118400	E17
chr7	154118400	154119000	E38
chr7	154119000	154119200	E37
chr7	154119200	154119600	E17
chr7	154119600	154120000	E38
chr7	154120000	154120200	E37
chr7	154120200	154120400	E30
chr7	154120400	154120600	E31
chr7	154120600	154120800	E20
chr7	154120800	154121400	E21
chr7	154121400	154121600	E31
chr7	154121600	154122000	E30
chr7	154122000	154122400	E29
chr7	154122400	154122600	E31
chr7	154122600	154122800	E29
chr7	154122800	154123200	E30
chr7	154123200	154123400	E15
chr7	154123400	154123800	E13
chr7	154123800	154124000	E21
chr7	154124000	154124400	E22
chr7	154124400	154125200	E23
chr7	154125200	154125400	E21
chr7	154125400	154125600	E20
chr7	154125600	154126000	E27
chr7	154126000	154126200	E28
chr7	154126200	154126400	E30
chr7	154126400	154126600	E31
chr7	154126600	154126800	E24
chr7	154126800	154127400	E31
chr7	154127400	154127800	E30
chr7	154127800	154128000	E29
chr7	154128000	154128200	E7
chr7	154128200	154128400	E8
chr7	154128400	154128600	E37
chr7	154128600	154128800	E17
chr7	154128800	154129200	E29
chr7	154129200	154129600	E37
chr7	154129600	154129800	E17
chr7	154129800	154130200	E38
chr7	154130200	154130600	E6
chr7	154130600	154130800	E37
chr7	154130800	154131000	E16
chr7	154131000	154131200	E17
chr7	154131200	154131400	E37
chr7	154131400	154131600	E29
chr7	154131600	154132000	E38
chr7	154132000	154132200	E17
chr7	154132200	154132400	E38
chr7	154132400	154132600	E7
chr7	154132600	154132800	E6
chr7	154132800	154133200	E38
chr7	154133200	154133400	E5
chr7	154133400	154133600	E72
chr7	154133600	154134200	E2
chr7	154134200	154134800	E38
chr7	154134800	154135000	E37
chr7	154135000	154135200	E55
chr7	154135200	154135400	E17
chr7	154135400	154135600	E56
chr7	154135600	154135800	E58
chr7	154135800	154136200	E60
chr7	154136200	154136400	E59
chr7	154136400	154136600	E56
chr7	154136600	154137200	E57
chr7	154137200	154137600	E17
chr7	154137600	154138000	E37
chr7	154138000	154138200	E17
chr7	154138200	154138600	E38
chr7	154138600	154138800	E37
chr7	154138800	154139000	E38
chr7	154139000	154139200	E37
chr7	154139200	154139400	E36
chr7	154139400	154140000	E38
chr7	154140000	154140400	E7
chr7	154140400	154140600	E6
chr7	154140600	154141000	E38
chr7	154141000	154141400	E5
chr7	154141400	154141600	E90
chr7	154141600	154141800	E38
chr7	154141800	154142000	E36
chr7	154142000	154143000	E2
chr7	154143000	154143200	E72
chr7	154143200	154144800	E2
chr7	154144800	154145000	E36
chr7	154145000	154146600	E2
chr7	154146600	154146800	E36
chr7	154146800	154147000	E74
chr7	154147000	154147200	E38
chr7	154147200	154147600	E16
chr7	154147600	154148000	E14
chr7	154148000	154148200	E9
chr7	154148200	154148400	E10
chr7	154148400	154149200	E11
chr7	154149200	154149400	E10
chr7	154149400	154149600	E29
chr7	154149600	154149800	E89
chr7	154149800	154150000	E1
chr7	154150000	154150200	E89
chr7	154150200	154150400	E1
chr7	154150400	154152000	E4
chr7	154152000	154160000	E3
chr7	154160000	154160200	E39
chr7	154160200	154160600	E2
chr7	154160600	154160800	E36
chr7	154160800	154162000	E2
chr7	154162000	154162200	E36
chr7	154162200	154164600	E2
chr7	154164600	154164800	E36
chr7	154164800	154165200	E38
chr7	154165200	154166400	E87
chr7	154166400	154167000	E18
chr7	154167000	154167200	E37
chr7	154167200	154167600	E17
chr7	154167600	154167800	E38
chr7	154167800	154168000	E17
chr7	154168000	154168600	E38
chr7	154168600	154169000	E17
chr7	154169000	154169200	E16
chr7	154169200	154169400	E19
chr7	154169400	154169600	E25
chr7	154169600	154169800	E26
chr7	154169800	154170000	E19
chr7	154170000	154170400	E18
chr7	154170400	154171000	E28
chr7	154171000	154171200	E27
chr7	154171200	154171400	E28
chr7	154171400	154171600	E27
chr7	154171600	154171800	E28
chr7	154171800	154172000	E18
chr7	154172000	154172200	E20
chr7	154172200	154172400	E26
chr7	154172400	154172600	E24
chr7	154172600	154172800	E22
chr7	154172800	154173200	E23
chr7	154173200	154173400	E22
chr7	154173400	154173600	E23
chr7	154173600	154173800	E22
chr7	154173800	154174200	E26
chr7	154174200	154174600	E33
chr7	154174600	154174800	E34
chr7	154174800	154175000	E33
chr7	154175000	154175200	E34
chr7	154175200	154175400	E18
chr7	154175400	154177200	E35
chr7	154177200	154177400	E34
chr7	154177400	154177600	E35
chr7	154177600	154177800	E34
chr7	154177800	154178000	E35
chr7	154178000	154178200	E33
chr7	154178200	154178400	E28
chr7	154178400	154178600	E35
chr7	154178600	154179400	E34
chr7	154179400	154179800	E35
chr7	154179800	154180000	E34
chr7	154180000	154180200	E33
chr7	154180200	154180600	E28
chr7	154180600	154180800	E27
chr7	154180800	154181000	E24
chr7	154181000	154181200	E23
chr7	154181200	154181600	E12
chr7	154181600	154182400	E23
chr7	154182400	154182600	E22
chr7	154182600	154182800	E21
chr7	154182800	154183000	E19
chr7	154183000	154183200	E18
chr7	154183200	154183600	E34
chr7	154183600	154184000	E5
chr7	154184000	154184200	E78
chr7	154184200	154186000	E4
chr7	154186000	154186200	E5
chr7	154186200	154186400	E6
chr7	154186400	154186600	E38
chr7	154186600	154187400	E2
chr7	154187400	154187800	E78
chr7	154187800	154192600	E4
chr7	154192600	154193200	E5
chr7	154193200	154199600	E4
chr7	154199600	154199800	E1
chr7	154199800	154200000	E38
chr7	154200000	154200200	E37
chr7	154200200	154200400	E29
chr7	154200400	154200600	E37
chr7	154200600	154200800	E17
chr7	154200800	154201400	E16
chr7	154201400	154201600	E17
chr7	154201600	154202000	E38
chr7	154202000	154202200	E36
chr7	154202200	154203200	E2
chr7	154203200	154208200	E3
chr7	154208200	154208600	E39
chr7	154208600	154209000	E65
chr7	154209000	154213200	E4
chr7	154213200	154213400	E90
chr7	154213400	154213600	E38
chr7	154213600	154214200	E17
chr7	154214200	154214400	E38
chr7	154214400	154214600	E64
chr7	154214600	154214800	E65
chr7	154214800	154216400	E2
chr7	154216400	154216600	E89
chr7	154216600	154217600	E2
chr7	154217600	154217800	E72
chr7	154217800	154228800	E4
chr7	154228800	154229000	E39
chr7	154229000	154234200	E3
chr7	154234200	154235200	E2
chr7	154235200	154235400	E36
chr7	154235400	154237000	E2
chr7	154237000	154237600	E35
chr7	154237600	154238000	E18
chr7	154238000	154240000	E2
chr7	154240000	154240200	E36
chr7	154240200	154240600	E38
chr7	154240600	154240800	E1
chr7	154240800	154241000	E5
chr7	154241000	154241600	E4
chr7	154241600	154242000	E5
chr7	154242000	154242400	E4
chr7	154242400	154242600	E2
chr7	154242600	154242800	E38
chr7	154242800	154243000	E90
chr7	154243000	154243200	E38
chr7	154243200	154243400	E17
chr7	154243400	154243800	E38
chr7	154243800	154244000	E37
chr7	154244000	154244200	E31
chr7	154244200	154244600	E24
chr7	154244600	154244800	E31
chr7	154244800	154245000	E29
chr7	154245000	154245200	E37
chr7	154245200	154245400	E38
chr7	154245400	154245800	E5
chr7	154245800	154246000	E4
chr7	154246000	154246200	E5
chr7	154246200	154247400	E4
chr7	154247400	154249600	E2
chr7	154249600	154249800	E5
chr7	154249800	154250200	E2
chr7	154250200	154250400	E89
chr7	154250400	154251000	E36
chr7	154251000	154259200	E2
chr7	154259200	154259400	E36
chr7	154259400	154260200	E2
chr7	154260200	154260400	E1
chr7	154260400	154260600	E35
chr7	154260600	154261000	E34
chr7	154261000	154261400	E28
chr7	154261400	154261600	E19
chr7	154261600	154261800	E20
chr7	154261800	154262000	E21
chr7	154262000	154262200	E22
chr7	154262200	154262400	E25
chr7	154262400	154262600	E27
chr7	154262600	154262800	E33
chr7	154262800	154263200	E34
chr7	154263200	154264000	E35
chr7	154264000	154264400	E18
chr7	154264400	154265200	E28
chr7	154265200	154265800	E25
chr7	154265800	154266000	E20
chr7	154266000	154266200	E19
chr7	154266200	154266400	E18
chr7	154266400	154266800	E35
chr7	154266800	154267000	E18
chr7	154267000	154267400	E36
chr7	154267400	154269000	E2
chr7	154269000	154269200	E5
chr7	154269200	154270000	E2
chr7	154270000	154270200	E35
chr7	154270200	154270400	E34
chr7	154270400	154270600	E35
chr7	154270600	154371200	E71
chr7	154371200	154371400	E73
chr7	154371400	154371600	E3
chr7	154371600	154371800	E65
chr7	154371800	154372200	E66
chr7	154372200	154373000	E67
chr7	154373000	154373400	E7
chr7	154373400	154373600	E6
chr7	154373600	154373800	E7
chr7	154373800	154374200	E6
chr7	154374200	154374400	E37
chr7	154374400	154374600	E38
chr7	154374600	154374800	E90
chr7	154374800	154375000	E6
chr7	154375000	154375200	E38
chr7	154375200	154375600	E6
chr7	154375600	154375800	E8
chr7	154375800	154376000	E9
chr7	154376000	154376200	E10
chr7	154376200	154376400	E12
chr7	154376400	154376600	E15
chr7	154376600	154377000	E14
chr7	154377000	154377200	E37
chr7	154377200	154377400	E17
chr7	154377400	154377600	E6
chr7	154377600	154377800	E7
chr7	154377800	154378000	E38
chr7	154378000	154378400	E6
chr7	154378400	154379000	E7
chr7	154379000	154379400	E8
chr7	154379400	154379600	E10
chr7	154379600	154380000	E11
chr7	154380000	154380200	E14
chr7	154380200	154380600	E16
chr7	154380600	154381000	E17
chr7	154381000	154381400	E38
chr7	154381400	154381600	E17
chr7	154381600	154382000	E38
chr7	154382000	154382400	E17
chr7	154382400	154382600	E29
chr7	154382600	154382800	E31
chr7	154382800	154383400	E23
chr7	154383400	154384400	E12
chr7	154384400	154384800	E11
chr7	154384800	154385000	E31
chr7	154385000	154385200	E30
chr7	154385200	154385600	E29
chr7	154385600	154386000	E37
chr7	154386000	154386200	E17
chr7	154386200	154386400	E37
chr7	154386400	154386800	E29
chr7	154386800	154387200	E31
chr7	154387200	154387800	E30
chr7	154387800	154388000	E19
chr7	154388000	154388400	E27
chr7	154388400	154388600	E28
chr7	154388600	154388800	E19
chr7	154388800	154389000	E27
chr7	154389000	154389200	E30
chr7	154389200	154389400	E31
chr7	154389400	154389600	E23
chr7	154389600	154389800	E22
chr7	154389800	154390000	E21
chr7	154390000	154390400	E22
chr7	154390400	154390800	E23
chr7	154390800	154391000	E22
chr7	154391000	154391200	E25
chr7	154391200	154391400	E28
chr7	154391400	154391600	E26
chr7	154391600	154391800	E27
chr7	154391800	154392000	E33
chr7	154392000	154392200	E34
chr7	154392200	154394400	E35
chr7	154394400	154396400	E2
chr7	154396400	154396800	E36
chr7	154396800	154401200	E2
chr7	154401200	154401400	E36
chr7	154401400	154401600	E2
chr7	154401600	154401800	E36
chr7	154401800	154404800	E2
chr7	154404800	154405000	E36
chr7	154405000	154405400	E2
chr7	154405400	154405600	E36
chr7	154405600	154405800	E2
chr7	154405800	154406000	E78
chr7	154406000	154408000	E2
chr7	154408000	154408200	E38
chr7	154408200	154408400	E36
chr7	154408400	154409800	E38
chr7	154409800	154410000	E5
chr7	154410000	154410200	E6
chr7	154410200	154411200	E66
chr7	154411200	154411600	E57
chr7	154411600	154411800	E56
chr7	154411800	154412000	E59
chr7	154412000	154412200	E58
chr7	154412200	154412400	E59
chr7	154412400	154412800	E60
chr7	154412800	154413000	E59
chr7	154413000	154413200	E58
chr7	154413200	154413400	E56
chr7	154413400	154413800	E67
chr7	154413800	154414000	E54
chr7	154414000	154414200	E56
chr7	154414200	154414600	E53
chr7	154414600	154414800	E54
chr7	154414800	154415000	E67
chr7	154415000	154416400	E66
chr7	154416400	154416600	E67
chr7	154416600	154416800	E66
chr7	154416800	154417000	E55
chr7	154417000	154417200	E66
chr7	154417200	154417400	E54
chr7	154417400	154417600	E60
chr7	154417600	154417800	E58
chr7	154417800	154418000	E59
chr7	154418000	154418200	E57
chr7	154418200	154418400	E56
chr7	154418400	154418600	E57
chr7	154418600	154419600	E65
chr7	154419600	154421000	E4
chr7	154421000	154421200	E5
chr7	154421200	154421400	E78
chr7	154421400	154422800	E4
chr7	154422800	154423200	E5
chr7	154423200	154423600	E2
chr7	154423600	154423800	E36
chr7	154423800	154429400	E2
chr7	154429400	154430200	E35
chr7	154430200	154430400	E7
chr7	154430400	154430600	E38
chr7	154430600	154430800	E36
chr7	154430800	154431800	E38
chr7	154431800	154432200	E37
chr7	154432200	154432400	E18
chr7	154432400	154433000	E17
chr7	154433000	154433200	E38
chr7	154433200	154433800	E2
chr7	154433800	154434000	E5
chr7	154434000	154436200	E4
chr7	154436200	154436400	E5
chr7	154436400	154436600	E72
chr7	154436600	154436800	E5
chr7	154436800	154440000	E4
chr7	154440000	154440200	E5
chr7	154440200	154440600	E4
chr7	154440600	154440800	E66
chr7	154440800	154441000	E67
chr7	154441000	154442200	E66
chr7	154442200	154442800	E67
chr7	154442800	154443200	E54
chr7	154443200	154443400	E67
chr7	154443400	154443600	E53
chr7	154443600	154443800	E58
chr7	154443800	154444200	E57
chr7	154444200	154444400	E66
chr7	154444400	154444600	E67
chr7	154444600	154445000	E57
chr7	154445000	154447200	E65
chr7	154447200	154447400	E66
chr7	154447400	154447800	E67
chr7	154447800	154448200	E66
chr7	154448200	154448400	E67
chr7	154448400	154448600	E66
chr7	154448600	154448800	E67
chr7	154448800	154449000	E66
chr7	154449000	154450200	E4
chr7	154450200	154450600	E5
chr7	154450600	154452000	E4
chr7	154452000	154452200	E5
chr7	154452200	154453800	E4
chr7	154453800	154454200	E72
chr7	154454200	154459400	E4
chr7	154459400	154459600	E5
chr7	154459600	154461000	E4
chr7	154461000	154461200	E5
chr7	154461200	154462000	E4
chr7	154462000	154462400	E66
chr7	154462400	154464000	E4
chr7	154464000	154464200	E78
chr7	154464200	154464400	E77
chr7	154464400	154464600	E65
chr7	154464600	154465400	E55
chr7	154465400	154466000	E65
chr7	154466000	154466200	E64
chr7	154466200	154466600	E65
chr7	154466600	154467800	E4
chr7	154467800	154468400	E66
chr7	154468400	154468600	E55
chr7	154468600	154470400	E65
chr7	154470400	154471000	E66
chr7	154471000	154471400	E67
chr7	154471400	154471600	E63
chr7	154471600	154471800	E59
chr7	154471800	154472000	E57
chr7	154472000	154472200	E63
chr7	154472200	154473000	E57
chr7	154473000	154473200	E65
chr7	154473200	154473400	E66
chr7	154473400	154473800	E65
chr7	154473800	154474000	E4
chr7	154474000	154474200	E5
chr7	154474200	154474400	E89
chr7	154474400	154474800	E2
chr7	154474800	154475000	E89
chr7	154475000	154476200	E2
chr7	154476200	154476600	E87
chr7	154476600	154477000	E88
chr7	154477000	154477200	E87
chr7	154477200	154478200	E2
chr7	154478200	154478400	E36
chr7	154478400	154478600	E38
chr7	154478600	154478800	E36
chr7	154478800	154479800	E2
chr7	154479800	154480000	E36
chr7	154480000	154480400	E38
chr7	154480400	154480600	E6
chr7	154480600	154480800	E38
chr7	154480800	154481400	E17
chr7	154481400	154481600	E38
chr7	154481600	154481800	E36
chr7	154481800	154482000	E6
chr7	154482000	154484000	E38
chr7	154484000	154484600	E4
chr7	154484600	154485000	E69
chr7	154485000	154485400	E68
chr7	154485400	154485800	E69
chr7	154485800	154488800	E4
chr7	154488800	154489200	E5
chr7	154489200	154489400	E90
chr7	154489400	154490000	E4
chr7	154490000	154490200	E5
chr7	154490200	154490400	E38
chr7	154490400	154490600	E48
chr7	154490600	154491000	E17
chr7	154491000	154491200	E38
chr7	154491200	154491600	E6
chr7	154491600	154497200	E4
chr7	154497200	154497400	E7
chr7	154497400	154498000	E6
chr7	154498000	154498200	E7
chr7	154498200	154498400	E6
chr7	154498400	154498600	E89
chr7	154498600	154502200	E4
chr7	154502200	154502400	E5
chr7	154502400	154507600	E4
chr7	154507600	154507800	E3
chr7	154507800	154508000	E39
chr7	154508000	154511400	E4
chr7	154511400	154512400	E66
chr7	154512400	154513000	E65
chr7	154513000	154513200	E64
chr7	154513200	154514200	E65
chr7	154514200	154514400	E39
chr7	154514400	154521600	E3
chr7	154521600	154521800	E65
chr7	154521800	154525000	E4
chr7	154525000	154525200	E78
chr7	154525200	154526000	E4
chr7	154526000	154526200	E78
chr7	154526200	154526800	E38
chr7	154526800	154527000	E36
chr7	154527000	154530800	E4
chr7	154530800	154531000	E5
chr7	154531000	154531200	E4
chr7	154531200	154531800	E65
chr7	154531800	154532000	E57
chr7	154532000	154533000	E65
chr7	154533000	154533200	E67
chr7	154533200	154533400	E58
chr7	154533400	154533600	E8
chr7	154533600	154534000	E9
chr7	154534000	154534200	E50
chr7	154534200	154534400	E30
chr7	154534400	154534600	E11
chr7	154534600	154534800	E23
chr7	154534800	154535400	E12
chr7	154535400	154536000	E11
chr7	154536000	154536200	E10
chr7	154536200	154536400	E11
chr7	154536400	154537000	E62
chr7	154537000	154537200	E49
chr7	154537200	154537400	E50
chr7	154537400	154537600	E9
chr7	154537600	154537800	E10
chr7	154537800	154538200	E11
chr7	154538200	154538400	E12
chr7	154538400	154539000	E13
chr7	154539000	154539200	E14
chr7	154539200	154539600	E50
chr7	154539600	154539800	E51
chr7	154539800	154540000	E52
chr7	154540000	154540400	E51
chr7	154540400	154540600	E7
chr7	154540600	154540800	E66
chr7	154540800	154541000	E67
chr7	154541000	154541200	E52
chr7	154541200	154541400	E68
chr7	154541400	154541800	E70
chr7	154541800	154542000	E53
chr7	154542000	154542200	E52
chr7	154542200	154542600	E53
chr7	154542600	154542800	E54
chr7	154542800	154543000	E50
chr7	154543000	154543200	E56
chr7	154543200	154543400	E57
chr7	154543400	154543600	E67
chr7	154543600	154543800	E66
chr7	154543800	154544000	E65
chr7	154544000	154544400	E64
chr7	154544400	154544600	E65
chr7	154544600	154544800	E66
chr7	154544800	154545000	E72
chr7	154545000	154545600	E66
chr7	154545600	154547400	E65
chr7	154547400	154548000	E64
chr7	154548000	154550000	E66
chr7	154550000	154550600	E65
chr7	154550600	154550800	E57
chr7	154550800	154551200	E67
chr7	154551200	154551400	E56
chr7	154551400	154551600	E57
chr7	154551600	154551800	E58
chr7	154551800	154552200	E65
chr7	154552200	154552400	E57
chr7	154552400	154553200	E65
chr7	154553200	154554000	E4
chr7	154554000	154554400	E90
chr7	154554400	154554600	E5
chr7	154554600	154555000	E4
chr7	154555000	154555600	E66
chr7	154555600	154555800	E6
chr7	154555800	154556000	E66
chr7	154556000	154556200	E6
chr7	154556200	154556400	E49
chr7	154556400	154556600	E59
chr7	154556600	154556800	E57
chr7	154556800	154557200	E56
chr7	154557200	154557600	E59
chr7	154557600	154557800	E57
chr7	154557800	154558200	E55
chr7	154558200	154558400	E54
chr7	154558400	154559000	E60
chr7	154559000	154559200	E14
chr7	154559200	154559400	E11
chr7	154559400	154559600	E62
chr7	154559600	154560000	E61
chr7	154560000	154560200	E58
chr7	154560200	154560600	E57
chr7	154560600	154560800	E56
chr7	154560800	154561000	E17
chr7	154561000	154561200	E55
chr7	154561200	154562200	E66
chr7	154562200	154562400	E67
chr7	154562400	154562600	E66
chr7	154562600	154563200	E67
chr7	154563200	154564200	E66
chr7	154564200	154564400	E38
chr7	154564400	154564800	E17
chr7	154564800	154565000	E37
chr7	154565000	154565200	E38
chr7	154565200	154565400	E17
chr7	154565400	154566000	E49
chr7	154566000	154566400	E16
chr7	154566400	154566600	E15
chr7	154566600	154566800	E8
chr7	154566800	154567000	E29
chr7	154567000	154567400	E8
chr7	154567400	154567600	E9
chr7	154567600	154568000	E31
chr7	154568000	154568200	E24
chr7	154568200	154568400	E23
chr7	154568400	154570800	E12
chr7	154570800	154571400	E24
chr7	154571400	154571800	E23
chr7	154571800	154573400	E12
chr7	154573400	154573600	E23
chr7	154573600	154573800	E12
chr7	154573800	154574000	E23
chr7	154574000	154574200	E22
chr7	154574200	154574400	E23
chr7	154574400	154574600	E22
chr7	154574600	154575200	E24
chr7	154575200	154575600	E23
chr7	154575600	154576200	E24
chr7	154576200	154576400	E31
chr7	154576400	154576600	E32
chr7	154576600	154576800	E27
chr7	154576800	154577400	E18
chr7	154577400	154577600	E35
chr7	154577600	154578400	E34
chr7	154578400	154578600	E35
chr7	154578600	154578800	E34
chr7	154578800	154579000	E18
chr7	154579000	154579800	E35
chr7	154579800	154580000	E34
chr7	154580000	154580200	E18
chr7	154580200	154580400	E19
chr7	154580400	154580600	E31
chr7	154580600	154580800	E24
chr7	154580800	154581200	E23
chr7	154581200	154581400	E21
chr7	154581400	154581600	E23
chr7	154581600	154581800	E31
chr7	154581800	154582000	E29
chr7	154582000	154582200	E16
chr7	154582200	154582400	E17
chr7	154582400	154582600	E38
chr7	154582600	154583000	E29
chr7	154583000	154583200	E31
chr7	154583200	154584400	E23
chr7	154584400	154584600	E31
chr7	154584600	154584800	E30
chr7	154584800	154585000	E7
chr7	154585000	154585200	E6
chr7	154585200	154585800	E7
chr7	154585800	154586000	E6
chr7	154586000	154586200	E7
chr7	154586200	154586400	E9
chr7	154586400	154586600	E79
chr7	154586600	154586800	E50
chr7	154586800	154587000	E10
chr7	154587000	154587200	E13
chr7	154587200	154587400	E31
chr7	154587400	154587600	E29
chr7	154587600	154587800	E60
chr7	154587800	154588000	E56
chr7	154588000	154588200	E57
chr7	154588200	154588600	E65
chr7	154588600	154589600	E4
chr7	154589600	154589800	E5
chr7	154589800	154591800	E4
chr7	154591800	154592200	E38
chr7	154592200	154592400	E6
chr7	154592400	154593000	E66
chr7	154593000	154593400	E67
chr7	154593400	154593600	E6
chr7	154593600	154593800	E38
chr7	154593800	154594000	E17
chr7	154594000	154594200	E37
chr7	154594200	154594400	E30
chr7	154594400	154594800	E37
chr7	154594800	154595000	E7
chr7	154595000	154595200	E6
chr7	154595200	154595600	E38
chr7	154595600	154596200	E2
chr7	154596200	154596400	E36
chr7	154596400	154596600	E78
chr7	154596600	154596800	E1
chr7	154596800	154597400	E38
chr7	154597400	154597600	E90
chr7	154597600	154600000	E4
chr7	154600000	154604000	E3
chr7	154604000	154604200	E73
chr7	154604200	154606200	E3
chr7	154606200	154606400	E39
chr7	154606400	154607000	E65
chr7	154607000	154616000	E3
chr7	154616000	154617400	E65
chr7	154617400	154617600	E64
chr7	154617600	154618200	E65
chr7	154618200	154618600	E64
chr7	154618600	154619000	E65
chr7	154619000	154619200	E64
chr7	154619200	154620400	E65
chr7	154620400	154621600	E66
chr7	154621600	154622200	E67
chr7	154622200	154622600	E66
chr7	154622600	154622800	E55
chr7	154622800	154623000	E54
chr7	154623000	154623200	E58
chr7	154623200	154623400	E59
chr7	154623400	154623600	E58
chr7	154623600	154623800	E57
chr7	154623800	154624000	E54
chr7	154624000	154624200	E53
chr7	154624200	154624400	E8
chr7	154624400	154625000	E6
chr7	154625000	154625200	E7
chr7	154625200	154625400	E29
chr7	154625400	154625600	E30
chr7	154625600	154626000	E31
chr7	154626000	154626200	E83
chr7	154626200	154626800	E6
chr7	154626800	154627000	E38
chr7	154627000	154627400	E8
chr7	154627400	154627600	E29
chr7	154627600	154628000	E60
chr7	154628000	154628200	E59
chr7	154628200	154628400	E17
chr7	154628400	154629200	E38
chr7	154629200	154629400	E6
chr7	154629400	154629600	E86
chr7	154629600	154629800	E36
chr7	154629800	154633400	E2
chr7	154633400	154633600	E87
chr7	154633600	154634200	E88
chr7	154634200	154635200	E17
chr7	154635200	154635400	E29
chr7	154635400	154635600	E37
chr7	154635600	154635800	E6
chr7	154635800	154636200	E38
chr7	154636200	154636800	E4
chr7	154636800	154637000	E5
chr7	154637000	154640600	E4
chr7	154640600	154640800	E39
chr7	154640800	154641000	E4
chr7	154641000	154641600	E3
chr7	154641600	154643400	E4
chr7	154643400	154643600	E65
chr7	154643600	154644000	E55
chr7	154644000	154644200	E67
chr7	154644200	154644800	E54
chr7	154644800	154645000	E57
chr7	154645000	154645200	E59
chr7	154645200	154645400	E60
chr7	154645400	154645600	E59
chr7	154645600	154645800	E60
chr7	154645800	154646000	E61
chr7	154646000	154646200	E59
chr7	154646200	154646400	E57
chr7	154646400	154646600	E55
chr7	154646600	154646800	E54
chr7	154646800	154647600	E66
chr7	154647600	154647800	E57
chr7	154647800	154648000	E65
chr7	154648000	154649000	E57
chr7	154649000	154649400	E52
chr7	154649400	154649600	E61
chr7	154649600	154649800	E53
chr7	154649800	154650200	E61
chr7	154650200	154650600	E52
chr7	154650600	154651000	E53
chr7	154651000	154651200	E54
chr7	154651200	154651400	E57
chr7	154651400	154651800	E54
chr7	154651800	154652000	E55
chr7	154652000	154652400	E67
chr7	154652400	154652600	E53
chr7	154652600	154652800	E58
chr7	154652800	154653600	E57
chr7	154653600	154653800	E58
chr7	154653800	154654200	E53
chr7	154654200	154654400	E54
chr7	154654400	154654600	E55
chr7	154654600	154654800	E57
chr7	154654800	154655200	E65
chr7	154655200	154658200	E4
chr7	154658200	154658400	E5
chr7	154658400	154658600	E90
chr7	154658600	154658800	E4
chr7	154658800	154659000	E5
chr7	154659000	154660000	E4
chr7	154660000	154660400	E5
chr7	154660400	154661800	E4
chr7	154661800	154662200	E69
chr7	154662200	154662400	E6
chr7	154662400	154662800	E49
chr7	154662800	154663000	E10
chr7	154663000	154663200	E9
chr7	154663200	154663600	E15
chr7	154663600	154664000	E8
chr7	154664000	154664200	E54
chr7	154664200	154664400	E67
chr7	154664400	154664600	E66
chr7	154664600	154664800	E6
chr7	154664800	154665000	E38
chr7	154665000	154665600	E6
chr7	154665600	154666400	E38
chr7	154666400	154666600	E66
chr7	154666600	154666800	E6
chr7	154666800	154667000	E66
chr7	154667000	154667600	E65
chr7	154667600	154668400	E66
chr7	154668400	154668800	E67
chr7	154668800	154669200	E66
chr7	154669200	154669400	E67
chr7	154669400	154669600	E66
chr7	154669600	154669800	E67
chr7	154669800	154670000	E51
chr7	154670000	154670200	E68
chr7	154670200	154670400	E67
chr7	154670400	154670800	E68
chr7	154670800	154671400	E69
chr7	154671400	154671800	E68
chr7	154671800	154672000	E51
chr7	154672000	154672400	E67
chr7	154672400	154672600	E66
chr7	154672600	154672800	E55
chr7	154672800	154673000	E57
chr7	154673000	154673200	E53
chr7	154673200	154673400	E54
chr7	154673400	154674000	E67
chr7	154674000	154674200	E66
chr7	154674200	154674600	E55
chr7	154674600	154676200	E4
chr7	154676200	154676600	E66
chr7	154676600	154677000	E67
chr7	154677000	154677800	E66
chr7	154677800	154678000	E67
chr7	154678000	154678200	E66
chr7	154678200	154678400	E67
chr7	154678400	154679600	E66
chr7	154679600	154680800	E4
chr7	154680800	154681200	E5
chr7	154681200	154681800	E4
chr7	154681800	154682200	E5
chr7	154682200	154685200	E4
chr7	154685200	154685600	E5
chr7	154685600	154685800	E90
chr7	154685800	154686800	E38
chr7	154686800	154687000	E40
chr7	154687000	154687200	E6
chr7	154687200	154687400	E38
chr7	154687400	154687800	E78
chr7	154687800	154688200	E4
chr7	154688200	154688400	E5
chr7	154688400	154691200	E4
chr7	154691200	154693000	E2
chr7	154693000	154693800	E35
chr7	154693800	154694000	E27
chr7	154694000	154694200	E24
chr7	154694200	154694600	E23
chr7	154694600	154694800	E22
chr7	154694800	154695200	E23
chr7	154695200	154695400	E25
chr7	154695400	154695600	E27
chr7	154695600	154695800	E18
chr7	154695800	154696000	E35
chr7	154696000	154696400	E28
chr7	154696400	154696600	E34
chr7	154696600	154696800	E33
chr7	154696800	154697000	E32
chr7	154697000	154697400	E33
chr7	154697400	154697600	E32
chr7	154697600	154697800	E34
chr7	154697800	154698000	E78
chr7	154698000	154700000	E4
chr7	154700000	154700200	E5
chr7	154700200	154703200	E4
chr7	154703200	154703400	E78
chr7	154703400	154703600	E38
chr7	154703600	154703800	E55
chr7	154703800	154704000	E57
chr7	154704000	154704200	E67
chr7	154704200	154704400	E59
chr7	154704400	154704600	E82
chr7	154704600	154704800	E14
chr7	154704800	154705000	E13
chr7	154705000	154705400	E11
chr7	154705400	154705600	E10
chr7	154705600	154705800	E50
chr7	154705800	154706000	E6
chr7	154706000	154706200	E38
chr7	154706200	154706400	E6
chr7	154706400	154706800	E5
chr7	154706800	154707000	E72
chr7	154707000	154707400	E5
chr7	154707400	154708600	E4
chr7	154708600	154719000	E3
chr7	154719000	154719200	E39
chr7	154719200	154719400	E17
chr7	154719400	154719600	E15
chr7	154719600	154720000	E11
chr7	154720000	154720200	E14
chr7	154720200	154720600	E45
chr7	154720600	154720800	E42
chr7	154720800	154721000	E7
chr7	154721000	154722200	E4
chr7	154722200	154722600	E5
chr7	154722600	154722800	E90
chr7	154722800	154724000	E4
chr7	154724000	154732800	E3
chr7	154732800	154733000	E73
chr7	154733000	154734800	E3
chr7	154734800	154735600	E65
chr7	154735600	154735800	E70
chr7	154735800	154736000	E64
chr7	154736000	154736400	E65
chr7	154736400	154741600	E3
chr7	154741600	154745600	E4
chr7	154745600	154746800	E2
chr7	154746800	154747000	E36
chr7	154747000	154750200	E2
chr7	154750200	154750400	E85
chr7	154750400	154751600	E2
chr7	154751600	154751800	E17
chr7	154751800	154752200	E83
chr7	154752200	154752400	E84
chr7	154752400	154752800	E85
chr7	154752800	154759800	E4
chr7	154759800	154760000	E65
chr7	154760000	154760200	E55
chr7	154760200	154760600	E54
chr7	154760600	154760800	E55
chr7	154760800	154761200	E65
chr7	154761200	154761400	E66
chr7	154761400	154764600	E4
chr7	154764600	154765000	E5
chr7	154765000	154767200	E4
chr7	154767200	154767600	E38
chr7	154767600	154767800	E36
chr7	154767800	154768000	E38
chr7	154768000	154772000	E2
chr7	154772000	154772200	E78
chr7	154772200	154780400	E2
chr7	154780400	154780600	E36
chr7	154780600	154785400	E2
chr7	154785400	154793200	E4
chr7	154793200	154793400	E5
chr7	154793400	154793600	E38
chr7	154793600	154793800	E17
chr7	154793800	154794000	E16
chr7	154794000	154794800	E79
chr7	154794800	154795200	E80
chr7	154795200	154795400	E11
chr7	154795400	154795600	E80
chr7	154795600	154795800	E9
chr7	154795800	154796000	E59
chr7	154796000	154796200	E17
chr7	154796200	154799800	E2
chr7	154799800	154800000	E36
chr7	154800000	154800200	E2
chr7	154800200	154805600	E3
chr7	154805600	154805800	E73
chr7	154805800	154839000	E3
chr7	154839000	154839200	E65
chr7	154839200	154839400	E57
chr7	154839400	154839600	E58
chr7	154839600	154839800	E53
chr7	154839800	154840000	E55
chr7	154840000	154842400	E65
chr7	154842400	154842600	E78
chr7	154842600	154856400	E3
chr7	154856400	154857800	E65
chr7	154857800	154858000	E64
chr7	154858000	154858400	E65
chr7	154858400	154858600	E17
chr7	154858600	154858800	E36
chr7	154858800	154859200	E38
chr7	154859200	154859600	E86
chr7	154859600	154859800	E38
chr7	154859800	154860000	E5
chr7	154860000	154861600	E4
chr7	154861600	154861800	E66
chr7	154861800	154862000	E67
chr7	154862000	154862200	E61
chr7	154862200	154862400	E62
chr7	154862400	154863000	E52
chr7	154863000	154863200	E53
chr7	154863200	154863400	E58
chr7	154863400	154864000	E56
chr7	154864000	154864200	E54
chr7	154864200	154864600	E57
chr7	154864600	154865000	E65
chr7	154865000	154882000	E3
chr7	154882000	154882200	E39
chr7	154882200	154894800	E3
chr7	154894800	154895000	E39
chr7	154895000	154895200	E40
chr7	154895200	154895400	E38
chr7	154895400	154895600	E41
chr7	154895600	154895800	E38
chr7	154895800	154896000	E41
chr7	154896000	154896200	E40
chr7	154896200	154901600	E4
chr7	154901600	154901800	E77
chr7	154901800	154913400	E3
chr7	154913400	154913600	E73
chr7	154913600	154952800	E3
chr7	154952800	154953000	E39
chr7	154953000	154957600	E3
chr7	154957600	154957800	E65
chr7	154957800	154958400	E55
chr7	154958400	154958800	E66
chr7	154958800	154959000	E55
chr7	154959000	154982200	E3
chr7	154982200	154982400	E39
chr7	154982400	154982600	E17
chr7	154982600	154983000	E87
chr7	154983000	154983200	E5
chr7	154983200	154985800	E4
chr7	154985800	154986200	E5
chr7	154986200	154986600	E4
chr7	154986600	154986800	E86
chr7	154986800	154987400	E4
chr7	154987400	154990600	E3
chr7	154990600	154996600	E4
chr7	154996600	154996800	E41
chr7	154996800	154997200	E42
chr7	154997200	154998000	E44
chr7	154998000	154998800	E46
chr7	154998800	154999000	E48
chr7	154999000	154999200	E69
chr7	154999200	155000200	E4
chr7	155000200	155000400	E5
chr7	155000400	155000600	E74
chr7	155000600	155000800	E78
chr7	155000800	155001200	E5
chr7	155001200	155002000	E4
chr7	155002000	155019800	E3
chr7	155019800	155021400	E87
chr7	155021400	155021600	E27
chr7	155021600	155021800	E32
chr7	155021800	155022000	E25
chr7	155022000	155022200	E26
chr7	155022200	155022600	E25
chr7	155022600	155022800	E32
chr7	155022800	155023000	E33
chr7	155023000	155023200	E34
chr7	155023200	155023400	E33
chr7	155023400	155023600	E34
chr7	155023600	155024000	E35
chr7	155024000	155024200	E72
chr7	155024200	155024800	E2
chr7	155024800	155025000	E78
chr7	155025000	155026000	E2
chr7	155026000	155026400	E39
chr7	155026400	155040200	E3
chr7	155040200	155045800	E4
chr7	155045800	155046000	E72
chr7	155046000	155046200	E5
chr7	155046200	155049600	E4
chr7	155049600	155049800	E90
chr7	155049800	155051400	E4
chr7	155051400	155067800	E3
chr7	155067800	155068000	E39
chr7	155068000	155072400	E4
chr7	155072400	155072800	E72
chr7	155072800	155073000	E6
chr7	155073000	155073400	E38
chr7	155073400	155073600	E6
chr7	155073600	155073800	E38
chr7	155073800	155074000	E40
chr7	155074000	155074200	E88
chr7	155074200	155074400	E42
chr7	155074400	155075000	E88
chr7	155075000	155075200	E87
chr7	155075200	155075800	E2
chr7	155075800	155076600	E4
chr7	155076600	155076800	E5
chr7	155076800	155078600	E4
chr7	155078600	155078800	E5
chr7	155078800	155079600	E40
chr7	155079600	155085000	E4
chr7	155085000	155085200	E5
chr7	155085200	155085400	E78
chr7	155085400	155085600	E38
chr7	155085600	155085800	E34
chr7	155085800	155086800	E35
chr7	155086800	155087000	E28
chr7	155087000	155087200	E34
chr7	155087200	155087600	E33
chr7	155087600	155087800	E34
chr7	155087800	155088000	E33
chr7	155088000	155088400	E30
chr7	155088400	155088600	E11
chr7	155088600	155089000	E12
chr7	155089000	155089200	E11
chr7	155089200	155089600	E79
chr7	155089600	155089800	E80
chr7	155089800	155090200	E81
chr7	155090200	155091600	E12
chr7	155091600	155091800	E23
chr7	155091800	155092200	E21
chr7	155092200	155092400	E11
chr7	155092400	155092600	E23
chr7	155092600	155092800	E12
chr7	155092800	155093000	E13
chr7	155093000	155093200	E20
chr7	155093200	155093400	E21
chr7	155093400	155093600	E20
chr7	155093600	155093800	E18
chr7	155093800	155094000	E19
chr7	155094000	155094200	E27
chr7	155094200	155094800	E28
chr7	155094800	155095000	E32
chr7	155095000	155095200	E26
chr7	155095200	155095400	E27
chr7	155095400	155095600	E19
chr7	155095600	155095800	E18
chr7	155095800	155096000	E88
chr7	155096000	155096800	E87
chr7	155096800	155097000	E88
chr7	155097000	155097200	E32
chr7	155097200	155097600	E33
chr7	155097600	155097800	E27
chr7	155097800	155098000	E26
chr7	155098000	155098600	E25
chr7	155098600	155098800	E26
chr7	155098800	155099200	E27
chr7	155099200	155099400	E28
chr7	155099400	155099600	E18
chr7	155099600	155100200	E35
chr7	155100200	155100400	E34
chr7	155100400	155102400	E35
chr7	155102400	155102600	E33
chr7	155102600	155103000	E34
chr7	155103000	155103200	E18
chr7	155103200	155103800	E35
chr7	155103800	155104000	E34
chr7	155104000	155104400	E35
chr7	155104400	155104600	E33
chr7	155104600	155105800	E34
chr7	155105800	155106000	E35
chr7	155106000	155108200	E2
chr7	155108200	155109400	E4
chr7	155109400	155109600	E72
chr7	155109600	155109800	E3
chr7	155109800	155110000	E73
chr7	155110000	155120200	E3
chr7	155120200	155120600	E74
chr7	155120600	155120800	E5
chr7	155120800	155121400	E4
chr7	155121400	155121600	E5
chr7	155121600	155128000	E4
chr7	155128000	155128400	E5
chr7	155128400	155136000	E4
chr7	155136000	155136200	E72
chr7	155136200	155137800	E2
chr7	155137800	155138000	E88
chr7	155138000	155138200	E87
chr7	155138200	155148000	E3
chr7	155148000	155149600	E4
chr7	155149600	155149800	E5
chr7	155149800	155150000	E78
chr7	155150000	155150400	E38
chr7	155150400	155150600	E78
chr7	155150600	155151000	E4
chr7	155151000	155151200	E5
chr7	155151200	155151400	E72
chr7	155151400	155152600	E4
chr7	155152600	155152800	E3
chr7	155152800	155153000	E4
chr7	155153000	155173200	E3
chr7	155173200	155173400	E39
chr7	155173400	155173800	E2
chr7	155173800	155174200	E88
chr7	155174200	155174600	E32
chr7	155174600	155175000	E33
chr7	155175000	155175200	E34
chr7	155175200	155175800	E33
chr7	155175800	155176000	E34
chr7	155176000	155179800	E2
chr7	155179800	155180000	E5
chr7	155180000	155185400	E2
chr7	155185400	155186000	E34
chr7	155186000	155186200	E35
chr7	155186200	155186800	E2
chr7	155186800	155187000	E36
chr7	155187000	155187200	E2
chr7	155187200	155187400	E74
chr7	155187400	155187600	E33
chr7	155187600	155187800	E34
chr7	155187800	155188400	E31
chr7	155188400	155188800	E30
chr7	155188800	155189000	E33
chr7	155189000	155189200	E34
chr7	155189200	155192000	E35
chr7	155192000	155192400	E2
chr7	155192400	155192600	E74
chr7	155192600	155192800	E34
chr7	155192800	155193000	E74
chr7	155193000	155193400	E34
chr7	155193400	155193600	E33
chr7	155193600	155193800	E18
chr7	155193800	155194000	E28
chr7	155194000	155194200	E33
chr7	155194200	155194400	E32
chr7	155194400	155194600	E34
chr7	155194600	155195200	E33
chr7	155195200	155195400	E32
chr7	155195400	155196000	E26
chr7	155196000	155196600	E31
chr7	155196600	155197000	E32
chr7	155197000	155197800	E33
chr7	155197800	155198000	E32
chr7	155198000	155198200	E28
chr7	155198200	155198600	E33
chr7	155198600	155198800	E72
chr7	155198800	155199400	E4
chr7	155199400	155199600	E69
chr7	155199600	155199800	E68
chr7	155199800	155200200	E69
chr7	155200200	155200600	E4
chr7	155200600	155202000	E69
chr7	155202000	155205200	E4
chr7	155205200	155205400	E78
chr7	155205400	155205600	E77
chr7	155205600	155205800	E39
chr7	155205800	155242200	E3
chr7	155242200	155242400	E73
chr7	155242400	155249400	E3
chr7	155249400	155249600	E87
chr7	155249600	155249800	E88
chr7	155249800	155250000	E26
chr7	155250000	155250200	E34
chr7	155250200	155250400	E35
chr7	155250400	155252800	E2
chr7	155252800	155254000	E3
chr7	155254000	155254200	E4
chr7	155254200	155262600	E3
chr7	155262600	155263000	E73
chr7	155263000	155276400	E3
chr7	155276400	155276600	E72
chr7	155276600	155277000	E5
chr7	155277000	155279400	E4
chr7	155279400	155281400	E3
chr7	155281400	155283000	E4
chr7	155283000	155283200	E3
chr7	155283200	155283400	E87
chr7	155283400	155283800	E6
chr7	155283800	155284200	E5
chr7	155284200	155284400	E4
chr7	155284400	155284600	E39
chr7	155284600	155288200	E3
chr7	155288200	155288400	E73
chr7	155288400	155307000	E3
chr7	155307000	155307400	E39
chr7	155307400	155325600	E3
chr7	155325600	155326000	E39
chr7	155326000	155336600	E3
chr7	155336600	155336800	E73
chr7	155336800	155348200	E3
chr7	155348200	155348400	E39
chr7	155348400	155350800	E3
chr7	155350800	155351200	E39
chr7	155351200	155382200	E3
chr7	155382200	155382400	E69
chr7	155382400	155382800	E48
chr7	155382800	155383000	E47
chr7	155383000	155383200	E46
chr7	155383200	155383400	E47
chr7	155383400	155383800	E46
chr7	155383800	155384400	E48
chr7	155384400	155384600	E69
chr7	155384600	155385400	E4
chr7	155385400	155385800	E48
chr7	155385800	155386200	E69
chr7	155386200	155387800	E48
chr7	155387800	155388400	E69
chr7	155388400	155391400	E4
chr7	155391400	155391600	E69
chr7	155391600	155391800	E48
chr7	155391800	155397000	E4
chr7	155397000	155397200	E5
chr7	155397200	155408000	E3
chr7	155408000	155408200	E73
chr7	155408200	155413000	E3
chr7	155413000	155413400	E39
chr7	155413400	155416400	E3
chr7	155416400	155416600	E39
chr7	155416600	155424200	E3
chr7	155424200	155424400	E65
chr7	155424400	155424800	E55
chr7	155424800	155425000	E58
chr7	155425000	155425200	E59
chr7	155425200	155425400	E57
chr7	155425400	155425800	E65
chr7	155425800	155431400	E3
chr7	155431400	155433400	E4
chr7	155433400	155433600	E72
chr7	155433600	155436000	E4
chr7	155436000	155436200	E69
chr7	155436200	155436400	E38
chr7	155436400	155436600	E49
chr7	155436600	155436800	E81
chr7	155436800	155437000	E11
chr7	155437000	155437200	E12
chr7	155437200	155437400	E81
chr7	155437400	155437600	E12
chr7	155437600	155438000	E11
chr7	155438000	155438200	E14
chr7	155438200	155438600	E16
chr7	155438600	155439000	E17
chr7	155439000	155446400	E2
chr7	155446400	155446600	E89
chr7	155446600	155446800	E2
chr7	155446800	155447000	E36
chr7	155447000	155448600	E2
chr7	155448600	155448800	E36
chr7	155448800	155454800	E2
chr7	155454800	155455000	E35
chr7	155455000	155455200	E33
chr7	155455200	155455400	E34
chr7	155455400	155455600	E33
chr7	155455600	155455800	E87
chr7	155455800	155458400	E2
chr7	155458400	155459400	E87
chr7	155459400	155462200	E2
chr7	155462200	155462600	E87
chr7	155462600	155462800	E27
chr7	155462800	155463400	E26
chr7	155463400	155463600	E27
chr7	155463600	155463800	E26
chr7	155463800	155464000	E18
chr7	155464000	155464600	E35
chr7	155464600	155468800	E2
chr7	155468800	155469000	E72
chr7	155469000	155469400	E2
chr7	155469400	155473200	E4
chr7	155473200	155473400	E2
chr7	155473400	155473600	E36
chr7	155473600	155473800	E65
chr7	155473800	155476800	E4
chr7	155476800	155477200	E85
chr7	155477200	155477400	E77
chr7	155477400	155482400	E4
chr7	155482400	155482600	E1
chr7	155482600	155485200	E2
chr7	155485200	155485400	E90
chr7	155485400	155485600	E38
chr7	155485600	155485800	E36
chr7	155485800	155486600	E2
chr7	155486600	155486800	E89
chr7	155486800	155495000	E2
chr7	155495000	155495200	E36
chr7	155495200	155498000	E2
chr7	155498000	155498200	E36
chr7	155498200	155498400	E38
chr7	155498400	155498600	E36
chr7	155498600	155498800	E38
chr7	155498800	155499200	E1
chr7	155499200	155500000	E38
chr7	155500000	155500200	E2
chr7	155500200	155501000	E4
chr7	155501000	155501200	E5
chr7	155501200	155501400	E1
chr7	155501400	155501600	E5
chr7	155501600	155502200	E38
chr7	155502200	155502400	E17
chr7	155502400	155502600	E7
chr7	155502600	155503000	E6
chr7	155503000	155503200	E38
chr7	155503200	155503400	E6
chr7	155503400	155503600	E33
chr7	155503600	155504000	E6
chr7	155504000	155504200	E1
chr7	155504200	155504400	E78
chr7	155504400	155505400	E4
chr7	155505400	155505600	E5
chr7	155505600	155505800	E72
chr7	155505800	155506200	E34
chr7	155506200	155506400	E33
chr7	155506400	155507000	E34
chr7	155507000	155507400	E35
chr7	155507400	155507600	E34
chr7	155507600	155508200	E35
chr7	155508200	155510400	E2
chr7	155510400	155510600	E35
chr7	155510600	155510800	E34
chr7	155510800	155511000	E35
chr7	155511000	155511200	E34
chr7	155511200	155514200	E2
chr7	155514200	155514400	E36
chr7	155514400	155515400	E2
chr7	155515400	155515600	E36
chr7	155515600	155516200	E38
chr7	155516200	155516400	E6
chr7	155516400	155516600	E90
chr7	155516600	155518000	E38
chr7	155518000	155518200	E17
chr7	155518200	155518400	E78
chr7	155518400	155518600	E2
chr7	155518600	155519800	E4
chr7	155519800	155522600	E2
chr7	155522600	155523000	E89
chr7	155523000	155525000	E2
chr7	155525000	155525400	E36
chr7	155525400	155525600	E35
chr7	155525600	155525800	E34
chr7	155525800	155526200	E2
chr7	155526200	155526600	E36
chr7	155526600	155527200	E2
chr7	155527200	155527400	E89
chr7	155527400	155528600	E2
chr7	155528600	155528800	E36
chr7	155528800	155529000	E86
chr7	155529000	155529200	E36
chr7	155529200	155529400	E38
chr7	155529400	155529600	E36
chr7	155529600	155530200	E2
chr7	155530200	155530400	E36
chr7	155530400	155531200	E35
chr7	155531200	155531800	E18
chr7	155531800	155532200	E35
chr7	155532200	155532400	E36
chr7	155532400	155533400	E2
chr7	155533400	155533800	E40
chr7	155533800	155534000	E41
chr7	155534000	155534200	E42
chr7	155534200	155534600	E43
chr7	155534600	155534800	E42
chr7	155534800	155535400	E43
chr7	155535400	155535600	E44
chr7	155535600	155535800	E42
chr7	155535800	155536400	E41
chr7	155536400	155536800	E42
chr7	155536800	155537400	E40
chr7	155537400	155537600	E18
chr7	155537600	155537800	E30
chr7	155537800	155538000	E31
chr7	155538000	155538200	E30
chr7	155538200	155538400	E88
chr7	155538400	155538800	E87
chr7	155538800	155539400	E38
chr7	155539400	155540000	E17
chr7	155540000	155540400	E16
chr7	155540400	155540600	E29
chr7	155540600	155540800	E37
chr7	155540800	155541000	E17
chr7	155541000	155541200	E84
chr7	155541200	155541600	E38
chr7	155541600	155541800	E36
chr7	155541800	155542600	E2
chr7	155542600	155542800	E36
chr7	155542800	155543400	E2
chr7	155543400	155543600	E36
chr7	155543600	155543800	E2
chr7	155543800	155544000	E36
chr7	155544000	155544800	E2
chr7	155544800	155545000	E5
chr7	155545000	155545400	E2
chr7	155545400	155545800	E36
chr7	155545800	155548800	E2
chr7	155548800	155549000	E39
chr7	155549000	155549200	E40
chr7	155549200	155549400	E42
chr7	155549400	155549600	E43
chr7	155549600	155549800	E41
chr7	155549800	155550000	E40
chr7	155550000	155553400	E4
chr7	155553400	155553600	E40
chr7	155553600	155553800	E43
chr7	155553800	155554000	E42
chr7	155554000	155554200	E41
chr7	155554200	155554600	E42
chr7	155554600	155555200	E43
chr7	155555200	155555600	E42
chr7	155555600	155556000	E40
chr7	155556000	155556200	E90
chr7	155556200	155556400	E6
chr7	155556400	155556800	E8
chr7	155556800	155557000	E7
chr7	155557000	155557200	E9
chr7	155557200	155557400	E8
chr7	155557400	155557600	E6
chr7	155557600	155557800	E38
chr7	155557800	155558000	E40
chr7	155558000	155558200	E1
chr7	155558200	155558400	E33
chr7	155558400	155558600	E34
chr7	155558600	155558800	E33
chr7	155558800	155559200	E35
chr7	155559200	155559400	E37
chr7	155559400	155559800	E38
chr7	155559800	155560000	E1
chr7	155560000	155560400	E38
chr7	155560400	155560600	E5
chr7	155560600	155560800	E49
chr7	155560800	155561000	E15
chr7	155561000	155561200	E41
chr7	155561200	155561400	E43
chr7	155561400	155561600	E44
chr7	155561600	155561800	E43
chr7	155561800	155562000	E42
chr7	155562000	155562200	E44
chr7	155562200	155562400	E43
chr7	155562400	155562800	E41
chr7	155562800	155563000	E40
chr7	155563000	155563200	E59
chr7	155563200	155563400	E57
chr7	155563400	155563600	E58
chr7	155563600	155563800	E65
chr7	155563800	155567800	E4
chr7	155567800	155568000	E72
chr7	155568000	155568200	E5
chr7	155568200	155584600	E4
chr7	155584600	155584800	E78
chr7	155584800	155585000	E74
chr7	155585000	155589600	E3
chr7	155589600	155589800	E39
chr7	155589800	155596200	E4
chr7	155596200	155596400	E1
chr7	155596400	155597800	E4
chr7	155597800	155598000	E65
chr7	155598000	155598400	E55
chr7	155598400	155598800	E53
chr7	155598800	155599000	E64
chr7	155599000	155600600	E65
chr7	155600600	155600800	E66
chr7	155600800	155601000	E55
chr7	155601000	155601200	E53
chr7	155601200	155601400	E57
chr7	155601400	155602000	E54
chr7	155602000	155602400	E57
chr7	155602400	155602800	E65
chr7	155602800	155603600	E55
chr7	155603600	155604200	E65
chr7	155604200	155604600	E64
chr7	155604600	155605000	E63
chr7	155605000	155605200	E52
chr7	155605200	155605400	E57
chr7	155605400	155605600	E65
chr7	155605600	155610000	E3
chr7	155610000	155610200	E73
chr7	155610200	155613600	E4
chr7	155613600	155613800	E5
chr7	155613800	155614400	E4
chr7	155614400	155625600	E3
chr7	155625600	155625800	E39
chr7	155625800	155649200	E3
chr7	155649200	155649600	E4
chr7	155649600	155650000	E65
chr7	155650000	155650200	E54
chr7	155650200	155650400	E66
chr7	155650400	155651400	E4
chr7	155651400	155651600	E72
chr7	155651600	155652200	E4
chr7	155652200	155652400	E90
chr7	155652400	155653000	E4
chr7	155653000	155653200	E66
chr7	155653200	155653400	E70
chr7	155653400	155653800	E65
chr7	155653800	155654000	E55
chr7	155654000	155654200	E54
chr7	155654200	155655200	E65
chr7	155655200	155676000	E3
chr7	155676000	155676200	E39
chr7	155676200	155677400	E4
chr7	155677400	155677600	E72
chr7	155677600	155677800	E5
chr7	155677800	155678000	E6
chr7	155678000	155678400	E75
chr7	155678400	155678600	E29
chr7	155678600	155678800	E88
chr7	155678800	155679000	E87
chr7	155679000	155684000	E3
chr7	155684000	155684200	E73
chr7	155684200	155687400	E3
chr7	155687400	155687600	E73
chr7	155687600	155691000	E3
chr7	155691000	155691200	E39
chr7	155691200	155693400	E3
chr7	155693400	155693600	E73
chr7	155693600	155699800	E3
chr7	155699800	155700000	E73
chr7	155700000	155704400	E3
chr7	155704400	155705400	E65
chr7	155705400	155705800	E66
chr7	155705800	155706000	E67
chr7	155706000	155706400	E66
chr7	155706400	155706600	E54
chr7	155706600	155706800	E55
chr7	155706800	155707000	E66
chr7	155707000	155711000	E4
chr7	155711000	155712000	E3
chr7	155712000	155712200	E39
chr7	155712200	155725800	E3
chr7	155725800	155726000	E73
chr7	155726000	155741600	E3
chr7	155741600	155741800	E73
chr7	155741800	155786200	E3
chr7	155786200	155786400	E73
chr7	155786400	155788200	E3
chr7	155788200	155788400	E4
chr7	155788400	155790400	E3
chr7	155790400	155790600	E90
chr7	155790600	155808000	E3
chr7	155808000	155808200	E73
chr7	155808200	155860000	E3
chr7	155860000	155860200	E73
chr7	155860200	155871800	E3
chr7	155871800	155872200	E39
chr7	155872200	155901400	E3
chr7	155901400	155901600	E39
chr7	155901600	155945400	E3
chr7	155945400	155945800	E39
chr7	155945800	155948600	E3
chr7	155948600	155948800	E4
chr7	155948800	155950000	E5
chr7	155950000	155950200	E4
chr7	155950200	155952600	E3
chr7	155952600	155952800	E73
chr7	155952800	155965600	E3
chr7	155965600	155965800	E39
chr7	155965800	155966200	E3
chr7	155966200	155966400	E74
chr7	155966400	155966600	E5
chr7	155966600	155970200	E4
chr7	155970200	155970400	E5
chr7	155970400	155970600	E1
chr7	155970600	155970800	E42
chr7	155970800	155971000	E40
chr7	155971000	155971800	E41
chr7	155971800	155972200	E40
chr7	155972200	155972400	E39
chr7	155972400	156003600	E3
chr7	156003600	156003800	E73
chr7	156003800	156025600	E3
chr7	156025600	156030600	E4
chr7	156030600	156031000	E66
chr7	156031000	156031400	E67
chr7	156031400	156032200	E66
chr7	156032200	156032600	E65
chr7	156032600	156032800	E4
chr7	156032800	156043200	E3
chr7	156043200	156043400	E2
chr7	156043400	156043600	E35
chr7	156043600	156044200	E34
chr7	156044200	156044600	E35
chr7	156044600	156057200	E3
chr7	156057200	156057400	E73
chr7	156057400	156058600	E3
chr7	156058600	156058800	E73
chr7	156058800	156094800	E3
chr7	156094800	156095000	E39
chr7	156095000	156101000	E3
chr7	156101000	156101200	E39
chr7	156101200	156101400	E41
chr7	156101400	156101600	E40
chr7	156101600	156101800	E29
chr7	156101800	156102000	E83
chr7	156102000	156102200	E61
chr7	156102200	156102400	E54
chr7	156102400	156102600	E65
chr7	156102600	156123800	E3
chr7	156123800	156124000	E72
chr7	156124000	156124600	E3
chr7	156124600	156124800	E72
chr7	156124800	156135800	E3
chr7	156135800	156136000	E7
chr7	156136000	156136200	E8
chr7	156136200	156152800	E3
chr7	156152800	156154000	E4
chr7	156154000	156154200	E5
chr7	156154200	156155400	E4
chr7	156155400	156155800	E5
chr7	156155800	156156000	E90
chr7	156156000	156174000	E3
chr7	156174000	156174200	E73
chr7	156174200	156175400	E3
chr7	156175400	156175600	E73
chr7	156175600	156181400	E3
chr7	156181400	156181600	E73
chr7	156181600	156183400	E3
chr7	156183400	156183800	E73
chr7	156183800	156188400	E3
chr7	156188400	156188600	E73
chr7	156188600	156189800	E3
chr7	156189800	156190000	E73
chr7	156190000	156193000	E3
chr7	156193000	156193200	E72
chr7	156193200	156211000	E3
chr7	156211000	156211200	E39
chr7	156211200	156211400	E40
chr7	156211400	156214800	E3
chr7	156214800	156215000	E39
chr7	156215000	156235600	E3
chr7	156235600	156235800	E39
chr7	156235800	156260400	E3
chr7	156260400	156260600	E73
chr7	156260600	156266000	E3
chr7	156266000	156266200	E89
chr7	156266200	156269400	E3
chr7	156269400	156269600	E73
chr7	156269600	156278400	E3
chr7	156278400	156278600	E73
chr7	156278600	156280800	E3
chr7	156280800	156281200	E73
chr7	156281200	156308200	E3
chr7	156308200	156308600	E2
chr7	156308600	156308800	E87
chr7	156308800	156309000	E88
chr7	156309000	156309800	E87
chr7	156309800	156322800	E3
chr7	156322800	156323200	E74
chr7	156323200	156323400	E86
chr7	156323400	156324600	E4
chr7	156324600	156337400	E3
chr7	156337400	156338800	E4
chr7	156338800	156339200	E6
chr7	156339200	156339600	E39
chr7	156339600	156356400	E3
chr7	156356400	156356600	E78
chr7	156356600	156358400	E2
chr7	156358400	156358600	E36
chr7	156358600	156359200	E2
chr7	156359200	156359400	E36
chr7	156359400	156364800	E2
chr7	156364800	156365000	E36
chr7	156365000	156365200	E35
chr7	156365200	156365400	E34
chr7	156365400	156366000	E5
chr7	156366000	156368400	E2
chr7	156368400	156368600	E35
chr7	156368600	156368800	E34
chr7	156368800	156369000	E32
chr7	156369000	156369400	E33
chr7	156369400	156369600	E34
chr7	156369600	156370000	E33
chr7	156370000	156370200	E27
chr7	156370200	156370400	E26
chr7	156370400	156370800	E23
chr7	156370800	156371000	E22
chr7	156371000	156371800	E23
chr7	156371800	156372000	E33
chr7	156372000	156372400	E23
chr7	156372400	156372600	E22
chr7	156372600	156373200	E26
chr7	156373200	156373400	E34
chr7	156373400	156373800	E33
chr7	156373800	156374000	E34
chr7	156374000	156374200	E35
chr7	156374200	156374400	E34
chr7	156374400	156374800	E35
chr7	156374800	156376600	E2
chr7	156376600	156376800	E36
chr7	156376800	156382600	E2
chr7	156382600	156382800	E36
chr7	156382800	156383200	E37
chr7	156383200	156383400	E74
chr7	156383400	156392400	E3
chr7	156392400	156395000	E4
chr7	156395000	156395200	E90
chr7	156395200	156395400	E5
chr7	156395400	156400600	E4
chr7	156400600	156400800	E5
chr7	156400800	156401200	E6
chr7	156401200	156401600	E38
chr7	156401600	156402000	E37
chr7	156402000	156402200	E36
chr7	156402200	156403000	E2
chr7	156403000	156403200	E90
chr7	156403200	156404000	E5
chr7	156404000	156404400	E4
chr7	156404400	156404600	E5
chr7	156404600	156404800	E90
chr7	156404800	156405000	E78
chr7	156405000	156405600	E4
chr7	156405600	156405800	E78
chr7	156405800	156406000	E33
chr7	156406000	156406400	E34
chr7	156406400	156407000	E35
chr7	156407000	156407200	E34
chr7	156407200	156407400	E28
chr7	156407400	156407600	E32
chr7	156407600	156407800	E33
chr7	156407800	156408000	E28
chr7	156408000	156408200	E18
chr7	156408200	156408400	E34
chr7	156408400	156408600	E37
chr7	156408600	156408800	E16
chr7	156408800	156409000	E38
chr7	156409000	156409200	E29
chr7	156409200	156409400	E37
chr7	156409400	156409600	E38
chr7	156409600	156409800	E37
chr7	156409800	156410000	E29
chr7	156410000	156410200	E37
chr7	156410200	156410400	E89
chr7	156410400	156410600	E38
chr7	156410600	156410800	E36
chr7	156410800	156411000	E2
chr7	156411000	156411200	E35
chr7	156411200	156411600	E34
chr7	156411600	156411800	E33
chr7	156411800	156412000	E34
chr7	156412000	156412200	E5
chr7	156412200	156417800	E4
chr7	156417800	156418000	E49
chr7	156418000	156418200	E17
chr7	156418200	156418400	E16
chr7	156418400	156418600	E17
chr7	156418600	156418800	E38
chr7	156418800	156419000	E40
chr7	156419000	156429000	E3
chr7	156429000	156429200	E39
chr7	156429200	156430600	E3
chr7	156430600	156432000	E2
chr7	156432000	156432200	E89
chr7	156432200	156432400	E88
chr7	156432400	156432600	E33
chr7	156432600	156432800	E24
chr7	156432800	156433000	E11
chr7	156433000	156433200	E81
chr7	156433200	156433400	E80
chr7	156433400	156433600	E11
chr7	156433600	156433800	E10
chr7	156433800	156434000	E9
chr7	156434000	156434200	E58
chr7	156434200	156434400	E57
chr7	156434400	156434600	E65
chr7	156434600	156457000	E3
chr7	156457000	156457200	E4
chr7	156457200	156457400	E3
chr7	156457400	156466800	E4
chr7	156466800	156467000	E5
chr7	156467000	156468200	E4
chr7	156468200	156468400	E5
chr7	156468400	156471000	E4
chr7	156471000	156471200	E5
chr7	156471200	156471400	E78
chr7	156471400	156475600	E4
chr7	156475600	156511200	E3
chr7	156511200	156511400	E73
chr7	156511400	156517800	E3
chr7	156517800	156518200	E65
chr7	156518200	156518400	E64
chr7	156518400	156518600	E70
chr7	156518600	156519200	E65
chr7	156519200	156520600	E4
chr7	156520600	156520800	E40
chr7	156520800	156521000	E39
chr7	156521000	156528000	E3
chr7	156528000	156528200	E39
chr7	156528200	156530200	E3
chr7	156530200	156531400	E2
chr7	156531400	156531600	E36
chr7	156531600	156531800	E2
chr7	156531800	156532000	E87
chr7	156532000	156532200	E34
chr7	156532200	156532600	E87
chr7	156532600	156543600	E3
chr7	156543600	156544000	E65
chr7	156544000	156544400	E57
chr7	156544400	156544600	E56
chr7	156544600	156544800	E65
chr7	156544800	156545200	E17
chr7	156545200	156545400	E37
chr7	156545400	156545800	E38
chr7	156545800	156546200	E5
chr7	156546200	156546400	E90
chr7	156546400	156547600	E4
chr7	156547600	156548200	E39
chr7	156548200	156554200	E3
chr7	156554200	156554400	E39
chr7	156554400	156556400	E3
chr7	156556400	156556800	E2
chr7	156556800	156557000	E17
chr7	156557000	156558800	E2
chr7	156558800	156559000	E36
chr7	156559000	156559400	E2
chr7	156559400	156559600	E1
chr7	156559600	156560000	E2
chr7	156560000	156563200	E4
chr7	156563200	156563800	E3
chr7	156563800	156564000	E39
chr7	156564000	156569600	E3
chr7	156569600	156571000	E2
chr7	156571000	156571200	E36
chr7	156571200	156575200	E2
chr7	156575200	156575400	E36
chr7	156575400	156575800	E2
chr7	156575800	156576000	E65
chr7	156576000	156576200	E17
chr7	156576200	156576400	E57
chr7	156576400	156576600	E64
chr7	156576600	156577000	E65
chr7	156577000	156577200	E59
chr7	156577200	156577400	E58
chr7	156577400	156577600	E57
chr7	156577600	156578200	E65
chr7	156578200	156579800	E4
chr7	156579800	156580000	E5
chr7	156580000	156602400	E3
chr7	156602400	156602800	E39
chr7	156602800	156603600	E3
chr7	156603600	156604000	E39
chr7	156604000	156620600	E3
chr7	156620600	156621000	E39
chr7	156621000	156625600	E3
chr7	156625600	156625800	E4
chr7	156625800	156626000	E3
chr7	156626000	156626200	E39
chr7	156626200	156638200	E3
chr7	156638200	156638400	E39
chr7	156638400	156640400	E3
chr7	156640400	156640800	E39
chr7	156640800	156652000	E3
chr7	156652000	156652200	E73
chr7	156652200	156658000	E3
chr7	156658000	156658200	E39
chr7	156658200	156658800	E3
chr7	156658800	156659200	E39
chr7	156659200	156662400	E3
chr7	156662400	156662600	E78
chr7	156662600	156678800	E3
chr7	156678800	156679000	E39
chr7	156679000	156679200	E2
chr7	156679200	156679400	E89
chr7	156679400	156684000	E2
chr7	156684000	156684400	E36
chr7	156684400	156684800	E38
chr7	156684800	156685000	E50
chr7	156685000	156686000	E79
chr7	156686000	156686600	E11
chr7	156686600	156686800	E16
chr7	156686800	156687000	E37
chr7	156687000	156687400	E17
chr7	156687400	156687600	E38
chr7	156687600	156687800	E6
chr7	156687800	156688200	E7
chr7	156688200	156688400	E6
chr7	156688400	156688800	E38
chr7	156688800	156689000	E6
chr7	156689000	156689400	E38
chr7	156689400	156689600	E5
chr7	156689600	156695600	E4
chr7	156695600	156696000	E5
chr7	156696000	156696800	E38
chr7	156696800	156697200	E6
chr7	156697200	156701800	E4
chr7	156701800	156702000	E40
chr7	156702000	156702200	E39
chr7	156702200	156710000	E3
chr7	156710000	156710200	E39
chr7	156710200	156710400	E41
chr7	156710400	156710600	E39
chr7	156710600	156712800	E3
chr7	156712800	156713000	E4
chr7	156713000	156713600	E40
chr7	156713600	156713800	E39
chr7	156713800	156738400	E3
chr7	156738400	156739600	E2
chr7	156739600	156739800	E87
chr7	156739800	156740000	E34
chr7	156740000	156740400	E25
chr7	156740400	156740600	E88
chr7	156740600	156741200	E38
chr7	156741200	156741400	E17
chr7	156741400	156741600	E50
chr7	156741600	156741800	E10
chr7	156741800	156742000	E81
chr7	156742000	156742200	E9
chr7	156742200	156742400	E79
chr7	156742400	156742600	E80
chr7	156742600	156742800	E51
chr7	156742800	156743400	E68
chr7	156743400	156743600	E57
chr7	156743600	156748400	E4
chr7	156748400	156748600	E72
chr7	156748600	156753800	E4
chr7	156753800	156754000	E5
chr7	156754000	156759400	E4
chr7	156759400	156759600	E5
chr7	156759600	156760400	E4
chr7	156760400	156778600	E3
chr7	156778600	156778800	E39
chr7	156778800	156793600	E3
chr7	156793600	156793800	E39
chr7	156793800	156810200	E3
chr7	156810200	156810400	E5
chr7	156810400	156810600	E7
chr7	156810600	156811000	E5
chr7	156811000	156813000	E4
chr7	156813000	156850800	E3
chr7	156850800	156851000	E39
chr7	156851000	156851200	E3
chr7	156851200	156851400	E39
chr7	156851400	156851600	E3
chr7	156851600	156851800	E39
chr7	156851800	156889800	E3
chr7	156889800	156890000	E73
chr7	156890000	156899200	E3
chr7	156899200	156899600	E73
chr7	156899600	156928200	E3
chr7	156928200	156928400	E73
chr7	156928400	156929200	E3
chr7	156929200	156929400	E39
chr7	156929400	156930400	E4
chr7	156930400	156930600	E49
chr7	156930600	156930800	E16
chr7	156930800	156931000	E13
chr7	156931000	156931200	E12
chr7	156931200	156931400	E81
chr7	156931400	156931600	E79
chr7	156931600	156932200	E80
chr7	156932200	156932600	E10
chr7	156932600	156932800	E49
chr7	156932800	156933600	E87
chr7	156933600	156934400	E2
chr7	156934400	156934800	E72
chr7	156934800	156943800	E3
chr7	156943800	156944000	E72
chr7	156944000	156944400	E5
chr7	156944400	156945400	E4
chr7	156945400	156945600	E5
chr7	156945600	156949600	E2
chr7	156949600	156950200	E35
chr7	156950200	156950400	E34
chr7	156950400	156950600	E33
chr7	156950600	156950800	E27
chr7	156950800	156951200	E22
chr7	156951200	156951400	E27
chr7	156951400	156951600	E26
chr7	156951600	156951800	E25
chr7	156951800	156952000	E88
chr7	156952000	156952400	E87
chr7	156952400	156953200	E2
chr7	156953200	156953400	E89
chr7	156953400	156953600	E36
chr7	156953600	156955000	E2
chr7	156955000	156956600	E65
chr7	156956600	156956800	E57
chr7	156956800	156957000	E53
chr7	156957000	156957200	E54
chr7	156957200	156957600	E66
chr7	156957600	156958000	E4
chr7	156958000	156958200	E72
chr7	156958200	156965000	E2
chr7	156965000	156965200	E36
chr7	156965200	156975400	E2
chr7	156975400	156975600	E78
chr7	156975600	156978200	E4
chr7	156978200	156978400	E36
chr7	156978400	156981000	E4
chr7	156981000	156981200	E90
chr7	156981200	156981400	E5
chr7	156981400	156985000	E4
chr7	156985000	156986000	E65
chr7	156986000	156986200	E57
chr7	156986200	156986800	E65
chr7	156986800	156987000	E64
chr7	156987000	156987200	E63
chr7	156987200	156987800	E58
chr7	156987800	156988000	E57
chr7	156988000	156988200	E67
chr7	156988200	156989000	E66
chr7	156989000	156989200	E67
chr7	156989200	156989400	E66
chr7	156989400	156989600	E67
chr7	156989600	156989800	E66
chr7	156989800	156990000	E57
chr7	156990000	156990600	E65
chr7	156990600	156990800	E86
chr7	156990800	156991400	E65
chr7	156991400	156991600	E38
chr7	156991600	156991800	E17
chr7	156991800	156993200	E65
chr7	156993200	156995000	E4
chr7	156995000	156995200	E1
chr7	156995200	156997400	E2
chr7	156997400	156997800	E34
chr7	156997800	156998800	E87
chr7	156998800	157002200	E2
chr7	157002200	157002400	E36
chr7	157002400	157004200	E2
chr7	157004200	157004400	E86
chr7	157004400	157004600	E37
chr7	157004600	157004800	E16
chr7	157004800	157005200	E38
chr7	157005200	157005400	E36
chr7	157005400	157010400	E2
chr7	157010400	157010800	E87
chr7	157010800	157011800	E2
chr7	157011800	157012400	E87
chr7	157012400	157012600	E88
chr7	157012600	157013200	E87
chr7	157013200	157013600	E32
chr7	157013600	157013800	E25
chr7	157013800	157014000	E27
chr7	157014000	157014200	E28
chr7	157014200	157014400	E33
chr7	157014400	157014800	E88
chr7	157014800	157015000	E87
chr7	157015000	157015200	E2
chr7	157015200	157015400	E72
chr7	157015400	157015800	E5
chr7	157015800	157016000	E38
chr7	157016000	157016200	E5
chr7	157016200	157016400	E38
chr7	157016400	157016600	E5
chr7	157016600	157017400	E4
chr7	157017400	157017800	E40
chr7	157017800	157018000	E39
chr7	157018000	157026000	E4
chr7	157026000	157026600	E5
chr7	157026600	157029600	E4
chr7	157029600	157029800	E5
chr7	157029800	157032400	E4
chr7	157032400	157032600	E1
chr7	157032600	157038000	E4
chr7	157038000	157038400	E65
chr7	157038400	157038800	E64
chr7	157038800	157039600	E57
chr7	157039600	157042800	E4
chr7	157042800	157043600	E2
chr7	157043600	157043800	E36
chr7	157043800	157046200	E2
chr7	157046200	157046400	E86
chr7	157046400	157047000	E17
chr7	157047000	157048000	E38
chr7	157048000	157048400	E36
chr7	157048400	157048600	E2
chr7	157048600	157048800	E5
chr7	157048800	157050400	E4
chr7	157050400	157055000	E65
chr7	157055000	157058600	E3
chr7	157058600	157060400	E4
chr7	157060400	157060600	E5
chr7	157060600	157062000	E4
chr7	157062000	157062200	E5
chr7	157062200	157062800	E2
chr7	157062800	157063000	E36
chr7	157063000	157063800	E38
chr7	157063800	157064000	E90
chr7	157064000	157064200	E6
chr7	157064200	157064600	E8
chr7	157064600	157064800	E9
chr7	157064800	157065000	E8
chr7	157065000	157065200	E9
chr7	157065200	157065600	E8
chr7	157065600	157066000	E7
chr7	157066000	157066200	E8
chr7	157066200	157066400	E9
chr7	157066400	157066600	E49
chr7	157066600	157066800	E41
chr7	157066800	157067200	E40
chr7	157067200	157067800	E38
chr7	157067800	157068000	E7
chr7	157068000	157069600	E38
chr7	157069600	157069800	E6
chr7	157069800	157070200	E29
chr7	157070200	157070400	E37
chr7	157070400	157071000	E38
chr7	157071000	157071600	E5
chr7	157071600	157072000	E40
chr7	157072000	157073000	E4
chr7	157073000	157073200	E72
chr7	157073200	157078600	E3
chr7	157078600	157079200	E87
chr7	157079200	157079400	E39
chr7	157079400	157089800	E3
chr7	157089800	157090000	E78
chr7	157090000	157090200	E5
chr7	157090200	157091000	E4
chr7	157091000	157091200	E39
chr7	157091200	157091400	E40
chr7	157091400	157091600	E6
chr7	157091600	157091800	E5
chr7	157091800	157092200	E4
chr7	157092200	157092400	E72
chr7	157092400	157092600	E4
chr7	157092600	157092800	E78
chr7	157092800	157093800	E4
chr7	157093800	157094000	E5
chr7	157094000	157094200	E40
chr7	157094200	157094400	E41
chr7	157094400	157094600	E42
chr7	157094600	157094800	E44
chr7	157094800	157095000	E46
chr7	157095000	157095400	E44
chr7	157095400	157095600	E45
chr7	157095600	157095800	E41
chr7	157095800	157096000	E39
chr7	157096000	157101600	E3
chr7	157101600	157102200	E87
chr7	157102200	157102600	E33
chr7	157102600	157102800	E32
chr7	157102800	157103000	E26
chr7	157103000	157103400	E22
chr7	157103400	157103600	E23
chr7	157103600	157103800	E25
chr7	157103800	157104000	E19
chr7	157104000	157104200	E18
chr7	157104200	157104600	E35
chr7	157104600	157109400	E2
chr7	157109400	157109600	E72
chr7	157109600	157110200	E2
chr7	157110200	157110600	E38
chr7	157110600	157110800	E29
chr7	157110800	157111000	E31
chr7	157111000	157111600	E13
chr7	157111600	157111800	E88
chr7	157111800	157112000	E87
chr7	157112000	157112200	E88
chr7	157112200	157112400	E27
chr7	157112400	157112600	E20
chr7	157112600	157112800	E26
chr7	157112800	157113200	E23
chr7	157113200	157113400	E24
chr7	157113400	157113600	E31
chr7	157113600	157113800	E29
chr7	157113800	157114000	E28
chr7	157114000	157114200	E18
chr7	157114200	157114400	E2
chr7	157114400	157114800	E86
chr7	157114800	157115800	E4
chr7	157115800	157121000	E3
chr7	157121000	157121200	E39
chr7	157121200	157126600	E3
chr7	157126600	157127600	E4
chr7	157127600	157127800	E38
chr7	157127800	157128200	E17
chr7	157128200	157128400	E37
chr7	157128400	157128600	E29
chr7	157128600	157129600	E12
chr7	157129600	157130000	E11
chr7	157130000	157130200	E79
chr7	157130200	157130600	E12
chr7	157130600	157130800	E45
chr7	157130800	157131000	E44
chr7	157131000	157131400	E45
chr7	157131400	157131600	E44
chr7	157131600	157131800	E15
chr7	157131800	157132000	E49
chr7	157132000	157132200	E68
chr7	157132200	157132400	E69
chr7	157132400	157132600	E68
chr7	157132600	157132800	E49
chr7	157132800	157133200	E16
chr7	157133200	157133400	E38
chr7	157133400	157133600	E36
chr7	157133600	157134600	E2
chr7	157134600	157134800	E1
chr7	157134800	157136000	E2
chr7	157136000	157136400	E5
chr7	157136400	157138200	E2
chr7	157138200	157138400	E78
chr7	157138400	157138600	E17
chr7	157138600	157138800	E84
chr7	157138800	157139000	E78
chr7	157139000	157139200	E85
chr7	157139200	157139600	E65
chr7	157139600	157139800	E37
chr7	157139800	157140200	E65
chr7	157140200	157140400	E57
chr7	157140400	157140600	E65
chr7	157140600	157140800	E89
chr7	157140800	157143200	E2
chr7	157143200	157143400	E36
chr7	157143400	157144200	E2
chr7	157144200	157145200	E38
chr7	157145200	157145400	E40
chr7	157145400	157145600	E42
chr7	157145600	157146200	E40
chr7	157146200	157146400	E38
chr7	157146400	157146600	E17
chr7	157146600	157146800	E70
chr7	157146800	157147000	E69
chr7	157147000	157147200	E68
chr7	157147200	157147400	E49
chr7	157147400	157147600	E68
chr7	157147600	157147800	E56
chr7	157147800	157148000	E60
chr7	157148000	157148200	E10
chr7	157148200	157148400	E11
chr7	157148400	157148800	E13
chr7	157148800	157149000	E30
chr7	157149000	157149200	E13
chr7	157149200	157149400	E16
chr7	157149400	157149600	E17
chr7	157149600	157149800	E16
chr7	157149800	157150000	E79
chr7	157150000	157150200	E31
chr7	157150200	157150600	E30
chr7	157150600	157150800	E31
chr7	157150800	157151000	E33
chr7	157151000	157151200	E34
chr7	157151200	157151600	E35
chr7	157151600	157151800	E34
chr7	157151800	157152000	E35
chr7	157152000	157152800	E2
chr7	157152800	157153000	E36
chr7	157153000	157156000	E2
chr7	157156000	157156200	E36
chr7	157156200	157156800	E38
chr7	157156800	157157000	E90
chr7	157157000	157157200	E5
chr7	157157200	157157400	E38
chr7	157157400	157157600	E78
chr7	157157600	157157800	E4
chr7	157157800	157158600	E5
chr7	157158600	157159600	E4
chr7	157159600	157161600	E65
chr7	157161600	157161800	E66
chr7	157161800	157162000	E65
chr7	157162000	157162200	E64
chr7	157162200	157162400	E65
chr7	157162400	157162600	E64
chr7	157162600	157164800	E65
chr7	157164800	157165400	E4
chr7	157165400	157165600	E78
chr7	157165600	157165800	E5
chr7	157165800	157166400	E4
chr7	157166400	157166800	E2
chr7	157166800	157167000	E1
chr7	157167000	157167200	E36
chr7	157167200	157167400	E89
chr7	157167400	157167600	E34
chr7	157167600	157167800	E37
chr7	157167800	157168000	E6
chr7	157168000	157168200	E38
chr7	157168200	157168400	E37
chr7	157168400	157168800	E29
chr7	157168800	157169400	E38
chr7	157169400	157169600	E36
chr7	157169600	157170000	E38
chr7	157170000	157170200	E17
chr7	157170200	157170600	E38
chr7	157170600	157170800	E36
chr7	157170800	157171200	E38
chr7	157171200	157171400	E2
chr7	157171400	157171600	E36
chr7	157171600	157173000	E2
chr7	157173000	157173200	E36
chr7	157173200	157175200	E2
chr7	157175200	157175400	E1
chr7	157175400	157175600	E6
chr7	157175600	157175800	E38
chr7	157175800	157176000	E5
chr7	157176000	157176200	E38
chr7	157176200	157177000	E4
chr7	157177000	157177400	E5
chr7	157177400	157178000	E38
chr7	157178000	157178400	E36
chr7	157178400	157179000	E2
chr7	157179000	157179200	E77
chr7	157179200	157179400	E38
chr7	157179400	157179600	E29
chr7	157179600	157180200	E15
chr7	157180200	157180400	E14
chr7	157180400	157180800	E17
chr7	157180800	157182200	E38
chr7	157182200	157182600	E6
chr7	157182600	157182800	E7
chr7	157182800	157183000	E48
chr7	157183000	157183200	E47
chr7	157183200	157183600	E7
chr7	157183600	157183800	E6
chr7	157183800	157184000	E90
chr7	157184000	157184200	E48
chr7	157184200	157185000	E87
chr7	157185000	157185800	E4
chr7	157185800	157186000	E5
chr7	157186000	157189000	E4
chr7	157189000	157189400	E5
chr7	157189400	157190000	E4
chr7	157190000	157190200	E38
chr7	157190200	157191000	E6
chr7	157191000	157191200	E37
chr7	157191200	157191600	E38
chr7	157191600	157193000	E4
chr7	157193000	157193200	E5
chr7	157193200	157198000	E4
chr7	157198000	157198200	E5
chr7	157198200	157198400	E34
chr7	157198400	157199000	E33
chr7	157199000	157199200	E6
chr7	157199200	157199800	E5
chr7	157199800	157205000	E4
chr7	157205000	157205200	E72
chr7	157205200	157210200	E4
chr7	157210200	157210400	E36
chr7	157210400	157210600	E38
chr7	157210600	157211400	E4
chr7	157211400	157211600	E5
chr7	157211600	157216600	E4
chr7	157216600	157216800	E5
chr7	157216800	157221600	E4
chr7	157221600	157221800	E5
chr7	157221800	157222000	E74
chr7	157222000	157222200	E72
chr7	157222200	157222400	E5
chr7	157222400	157224400	E4
chr7	157224400	157224600	E72
chr7	157224600	157225000	E4
chr7	157225000	157225200	E69
chr7	157225200	157225600	E4
chr7	157225600	157226200	E5
chr7	157226200	157230200	E4
chr7	157230200	157230400	E5
chr7	157230400	157231200	E3
chr7	157231200	157231400	E39
chr7	157231400	157250000	E3
chr7	157250000	157250800	E65
chr7	157250800	157251000	E64
chr7	157251000	157251200	E1
chr7	157251200	157254000	E2
chr7	157254000	157254200	E76
chr7	157254200	157254400	E5
chr7	157254400	157256800	E4
chr7	157256800	157257000	E84
chr7	157257000	157257200	E83
chr7	157257200	157257400	E82
chr7	157257400	157257600	E84
chr7	157257600	157258200	E66
chr7	157258200	157261800	E4
chr7	157261800	157262800	E66
chr7	157262800	157263000	E67
chr7	157263000	157263400	E66
chr7	157263400	157263600	E52
chr7	157263600	157263800	E61
chr7	157263800	157264000	E53
chr7	157264000	157264200	E54
chr7	157264200	157264400	E52
chr7	157264400	157264600	E54
chr7	157264600	157264800	E66
chr7	157264800	157265000	E55
chr7	157265000	157265400	E66
chr7	157265400	157266200	E65
chr7	157266200	157275000	E3
chr7	157275000	157275200	E5
chr7	157275200	157275600	E6
chr7	157275600	157282800	E4
chr7	157282800	157283000	E69
chr7	157283000	157283200	E48
chr7	157283200	157283400	E39
chr7	157283400	157295200	E3
chr7	157295200	157295400	E4
chr7	157295400	157295800	E5
chr7	157295800	157315600	E3
chr7	157315600	157315800	E76
chr7	157315800	157317400	E2
chr7	157317400	157317600	E36
chr7	157317600	157318600	E38
chr7	157318600	157319000	E6
chr7	157319000	157319200	E7
chr7	157319200	157319400	E6
chr7	157319400	157319600	E7
chr7	157319600	157319800	E78
chr7	157319800	157320400	E4
chr7	157320400	157329200	E3
chr7	157329200	157329400	E4
chr7	157329400	157329600	E3
chr7	157329600	157330400	E4
chr7	157330400	157330600	E64
chr7	157330600	157335400	E4
chr7	157335400	157335600	E78
chr7	157335600	157337000	E4
chr7	157337000	157338400	E69
chr7	157338400	157341400	E4
chr7	157341400	157341600	E5
chr7	157341600	157342800	E4
chr7	157342800	157344600	E66
chr7	157344600	157347200	E4
chr7	157347200	157347600	E38
chr7	157347600	157347800	E36
chr7	157347800	157348200	E2
chr7	157348200	157348400	E89
chr7	157348400	157348600	E38
chr7	157348600	157348800	E6
chr7	157348800	157350600	E4
chr7	157350600	157351200	E38
chr7	157351200	157351400	E6
chr7	157351400	157351600	E7
chr7	157351600	157351800	E6
chr7	157351800	157352800	E7
chr7	157352800	157353200	E6
chr7	157353200	157353800	E66
chr7	157353800	157354000	E54
chr7	157354000	157354200	E67
chr7	157354200	157356400	E66
chr7	157356400	157358200	E4
chr7	157358200	157358600	E65
chr7	157358600	157358800	E57
chr7	157358800	157359000	E55
chr7	157359000	157359800	E66
chr7	157359800	157360000	E57
chr7	157360000	157360800	E56
chr7	157360800	157361000	E53
chr7	157361000	157361200	E61
chr7	157361200	157361400	E62
chr7	157361400	157362000	E11
chr7	157362000	157362200	E62
chr7	157362200	157362400	E59
chr7	157362400	157362800	E60
chr7	157362800	157363000	E59
chr7	157363000	157363200	E56
chr7	157363200	157363400	E57
chr7	157363400	157363600	E56
chr7	157363600	157363800	E64
chr7	157363800	157365000	E65
chr7	157365000	157365400	E66
chr7	157365400	157365600	E55
chr7	157365600	157366200	E65
chr7	157366200	157366400	E64
chr7	157366400	157368800	E65
chr7	157368800	157369000	E90
chr7	157369000	157370600	E4
chr7	157370600	157371400	E65
chr7	157371400	157371600	E39
chr7	157371600	157372200	E3
chr7	157372200	157372400	E39
chr7	157372400	157376800	E3
chr7	157376800	157377400	E65
chr7	157377400	157378200	E66
chr7	157378200	157378400	E65
chr7	157378400	157378800	E66
chr7	157378800	157380200	E4
chr7	157380200	157380800	E66
chr7	157380800	157381000	E55
chr7	157381000	157381200	E54
chr7	157381200	157381400	E57
chr7	157381400	157382800	E65
chr7	157382800	157388400	E4
chr7	157388400	157389000	E5
chr7	157389000	157393600	E4
chr7	157393600	157393800	E38
chr7	157393800	157394000	E37
chr7	157394000	157394200	E30
chr7	157394200	157394800	E31
chr7	157394800	157395000	E29
chr7	157395000	157395200	E8
chr7	157395200	157395600	E6
chr7	157395600	157395800	E5
chr7	157395800	157400400	E4
chr7	157400400	157400600	E78
chr7	157400600	157403400	E4
chr7	157403400	157403800	E5
chr7	157403800	157406200	E4
chr7	157406200	157406400	E66
chr7	157406400	157406800	E4
chr7	157406800	157407400	E65
chr7	157407400	157407600	E55
chr7	157407600	157407800	E65
chr7	157407800	157408000	E57
chr7	157408000	157408200	E59
chr7	157408200	157408400	E56
chr7	157408400	157408600	E51
chr7	157408600	157409000	E52
chr7	157409000	157409200	E67
chr7	157409200	157409400	E54
chr7	157409400	157409800	E55
chr7	157409800	157410000	E66
chr7	157410000	157410600	E67
chr7	157410600	157410800	E66
chr7	157410800	157411000	E54
chr7	157411000	157411400	E55
chr7	157411400	157412600	E65
chr7	157412600	157416800	E4
chr7	157416800	157429800	E3
chr7	157429800	157430200	E5
chr7	157430200	157430400	E6
chr7	157430400	157430600	E5
chr7	157430600	157443000	E4
chr7	157443000	157443400	E66
chr7	157443400	157444600	E65
chr7	157444600	157444800	E55
chr7	157444800	157445000	E56
chr7	157445000	157445400	E65
chr7	157445400	157446400	E66
chr7	157446400	157447400	E65
chr7	157447400	157447600	E64
chr7	157447600	157448400	E65
chr7	157448400	157449000	E66
chr7	157449000	157449200	E55
chr7	157449200	157449400	E6
chr7	157449400	157449600	E5
chr7	157449600	157451200	E4
chr7	157451200	157451600	E72
chr7	157451600	157455800	E4
chr7	157455800	157456200	E5
chr7	157456200	157456400	E72
chr7	157456400	157462200	E4
chr7	157462200	157462400	E69
chr7	157462400	157462800	E68
chr7	157462800	157463000	E51
chr7	157463000	157463200	E69
chr7	157463200	157463400	E68
chr7	157463400	157463600	E65
chr7	157463600	157474800	E4
chr7	157474800	157475000	E5
chr7	157475000	157476800	E4
chr7	157476800	157477000	E50
chr7	157477000	157477200	E69
chr7	157477200	157480600	E4
chr7	157480600	157481200	E69
chr7	157481200	157482000	E4
chr7	157482000	157482200	E65
chr7	157482200	157482400	E66
chr7	157482400	157482800	E38
chr7	157482800	157483200	E6
chr7	157483200	157483800	E38
chr7	157483800	157484000	E83
chr7	157484000	157484800	E82
chr7	157484800	157485000	E79
chr7	157485000	157485200	E8
chr7	157485200	157485400	E6
chr7	157485400	157485600	E5
chr7	157485600	157497600	E3
chr7	157497600	157497800	E39
chr7	157497800	157510000	E3
chr7	157510000	157510200	E72
chr7	157510200	157510400	E5
chr7	157510400	157518600	E4
chr7	157518600	157518800	E5
chr7	157518800	157520600	E4
chr7	157520600	157520800	E72
chr7	157520800	157522800	E4
chr7	157522800	157523000	E78
chr7	157523000	157527000	E4
chr7	157527000	157527600	E65
chr7	157527600	157527800	E64
chr7	157527800	157528600	E65
chr7	157528600	157530000	E3
chr7	157530000	157530200	E73
chr7	157530200	157537400	E3
chr7	157537400	157539600	E4
chr7	157539600	157540200	E5
chr7	157540200	157543400	E4
chr7	157543400	157543800	E5
chr7	157543800	157548000	E4
chr7	157548000	157548200	E39
chr7	157548200	157549600	E3
chr7	157549600	157549800	E73
chr7	157549800	157560000	E3
chr7	157560000	157560400	E65
chr7	157560400	157560600	E64
chr7	157560600	157560800	E57
chr7	157560800	157561200	E64
chr7	157561200	157561800	E57
chr7	157561800	157562000	E55
chr7	157562000	157562400	E4
chr7	157562400	157563400	E66
chr7	157563400	157563600	E5
chr7	157563600	157566200	E4
chr7	157566200	157566400	E5
chr7	157566400	157568400	E4
chr7	157568400	157570000	E69
chr7	157570000	157570200	E6
chr7	157570200	157570400	E72
chr7	157570400	157570600	E5
chr7	157570600	157571400	E4
chr7	157571400	157571600	E72
chr7	157571600	157572800	E4
chr7	157572800	157573000	E72
chr7	157573000	157574400	E2
chr7	157574400	157574600	E36
chr7	157574600	157575400	E2
chr7	157575400	157575600	E36
chr7	157575600	157576800	E2
chr7	157576800	157577000	E90
chr7	157577000	157577200	E74
chr7	157577200	157577400	E38
chr7	157577400	157577800	E29
chr7	157577800	157578200	E88
chr7	157578200	157578400	E87
chr7	157578400	157582400	E4
chr7	157582400	157582600	E5
chr7	157582600	157590200	E4
chr7	157590200	157594600	E3
chr7	157594600	157594800	E4
chr7	157594800	157599400	E3
chr7	157599400	157599600	E4
chr7	157599600	157599800	E3
chr7	157599800	157600400	E5
chr7	157600400	157622400	E3
chr7	157622400	157624400	E4
chr7	157624400	157625800	E69
chr7	157625800	157626000	E72
chr7	157626000	157643800	E4
chr7	157643800	157644000	E39
chr7	157644000	157644200	E38
chr7	157644200	157644400	E49
chr7	157644400	157644600	E50
chr7	157644600	157644800	E49
chr7	157644800	157645000	E17
chr7	157645000	157646000	E38
chr7	157646000	157646200	E78
chr7	157646200	157646400	E38
chr7	157646400	157646600	E48
chr7	157646600	157647400	E46
chr7	157647400	157647600	E47
chr7	157647600	157647800	E48
chr7	157647800	157649200	E69
chr7	157649200	157650000	E4
chr7	157650000	157650200	E5
chr7	157650200	157650400	E66
chr7	157650400	157650600	E5
chr7	157650600	157654200	E4
chr7	157654200	157654400	E66
chr7	157654400	157654600	E65
chr7	157654600	157655200	E4
chr7	157655200	157655400	E65
chr7	157655400	157655600	E55
chr7	157655600	157655800	E72
chr7	157655800	157660800	E4
chr7	157660800	157661200	E66
chr7	157661200	157665400	E4
chr7	157665400	157665800	E5
chr7	157665800	157667400	E4
chr7	157667400	157668400	E65
chr7	157668400	157688200	E3
chr7	157688200	157688400	E78
chr7	157688400	157689000	E4
chr7	157689000	157689600	E66
chr7	157689600	157690000	E65
chr7	157690000	157690200	E57
chr7	157690200	157690400	E58
chr7	157690400	157690600	E56
chr7	157690600	157690800	E67
chr7	157690800	157691200	E66
chr7	157691200	157692800	E4
chr7	157692800	157693000	E5
chr7	157693000	157693800	E4
chr7	157693800	157694200	E5
chr7	157694200	157695000	E4
chr7	157695000	157695200	E5
chr7	157695200	157695600	E65
chr7	157695600	157696400	E57
chr7	157696400	157696600	E55
chr7	157696600	157697200	E52
chr7	157697200	157697400	E68
chr7	157697400	157697600	E66
chr7	157697600	157697800	E57
chr7	157697800	157698400	E65
chr7	157698400	157700600	E66
chr7	157700600	157700800	E67
chr7	157700800	157701000	E54
chr7	157701000	157701200	E57
chr7	157701200	157701400	E65
chr7	157701400	157702400	E4
chr7	157702400	157702600	E72
chr7	157702600	157702800	E4
chr7	157702800	157703000	E5
chr7	157703000	157703800	E4
chr7	157703800	157704000	E72
chr7	157704000	157706200	E4
chr7	157706200	157713000	E3
chr7	157713000	157713200	E39
chr7	157713200	157715600	E3
chr7	157715600	157715800	E39
chr7	157715800	157722000	E4
chr7	157722000	157723600	E69
chr7	157723600	157724000	E68
chr7	157724000	157727200	E69
chr7	157727200	157727600	E68
chr7	157727600	157730000	E69
chr7	157730000	157734400	E4
chr7	157734400	157736000	E66
chr7	157736000	157737400	E4
chr7	157737400	157737800	E66
chr7	157737800	157738000	E67
chr7	157738000	157738400	E66
chr7	157738400	157738600	E68
chr7	157738600	157738800	E51
chr7	157738800	157739200	E57
chr7	157739200	157739400	E56
chr7	157739400	157739600	E68
chr7	157739600	157740000	E69
chr7	157740000	157740400	E65
chr7	157740400	157744600	E4
chr7	157744600	157747200	E65
chr7	157747200	157747400	E64
chr7	157747400	157747600	E65
chr7	157747600	157763000	E3
chr7	157763000	157763200	E1
chr7	157763200	157765800	E4
chr7	157765800	157766000	E5
chr7	157766000	157771600	E4
chr7	157771600	157771800	E5
chr7	157771800	157776000	E4
chr7	157776000	157776200	E90
chr7	157776200	157776800	E38
chr7	157776800	157780800	E4
chr7	157780800	157781000	E72
chr7	157781000	157781400	E5
chr7	157781400	157786200	E4
chr7	157786200	157786400	E66
chr7	157786400	157786600	E54
chr7	157786600	157788200	E65
chr7	157788200	157789200	E4
chr7	157789200	157789400	E72
chr7	157789400	157789600	E66
chr7	157789600	157789800	E6
chr7	157789800	157790200	E66
chr7	157790200	157790400	E6
chr7	157790400	157791000	E38
chr7	157791000	157791200	E86
chr7	157791200	157795200	E4
chr7	157795200	157795400	E72
chr7	157795400	157795800	E5
chr7	157795800	157796200	E4
chr7	157796200	157796400	E69
chr7	157796400	157801400	E4
chr7	157801400	157802400	E65
chr7	157802400	157803000	E64
chr7	157803000	157804400	E65
chr7	157804400	157807400	E3
chr7	157807400	157807600	E65
chr7	157807600	157808200	E57
chr7	157808200	157808400	E65
chr7	157808400	157808600	E57
chr7	157808600	157809000	E55
chr7	157809000	157809200	E53
chr7	157809200	157809400	E58
chr7	157809400	157809600	E57
chr7	157809600	157809800	E55
chr7	157809800	157810000	E66
chr7	157810000	157810200	E67
chr7	157810200	157810600	E66
chr7	157810600	157810800	E55
chr7	157810800	157811200	E65
chr7	157811200	157811600	E64
chr7	157811600	157812000	E38
chr7	157812000	157812200	E40
chr7	157812200	157815800	E4
chr7	157815800	157816000	E5
chr7	157816000	157816400	E38
chr7	157816400	157816600	E74
chr7	157816600	157816800	E38
chr7	157816800	157817000	E90
chr7	157817000	157817200	E6
chr7	157817200	157817400	E7
chr7	157817400	157817600	E54
chr7	157817600	157817800	E66
chr7	157817800	157818200	E65
chr7	157818200	157818400	E36
chr7	157818400	157819400	E4
chr7	157819400	157819600	E72
chr7	157819600	157820000	E2
chr7	157820000	157820200	E36
chr7	157820200	157820800	E2
chr7	157820800	157821000	E36
chr7	157821000	157822200	E38
chr7	157822200	157822400	E17
chr7	157822400	157822800	E38
chr7	157822800	157823000	E5
chr7	157823000	157823200	E78
chr7	157823200	157824200	E4
chr7	157824200	157824600	E38
chr7	157824600	157825000	E7
chr7	157825000	157825200	E67
chr7	157825200	157826800	E66
chr7	157826800	157836000	E4
chr7	157836000	157836400	E5
chr7	157836400	157836600	E4
chr7	157836600	157836800	E40
chr7	157836800	157838800	E4
chr7	157838800	157839200	E66
chr7	157839200	157839400	E67
chr7	157839400	157840000	E66
chr7	157840000	157840400	E67
chr7	157840400	157840800	E66
chr7	157840800	157841200	E4
chr7	157841200	157841400	E72
chr7	157841400	157841600	E74
chr7	157841600	157841800	E5
chr7	157841800	157842000	E4
chr7	157842000	157843400	E66
chr7	157843400	157844200	E55
chr7	157844200	157845200	E65
chr7	157845200	157845600	E66
chr7	157845600	157845800	E67
chr7	157845800	157846000	E57
chr7	157846000	157847400	E65
chr7	157847400	157847600	E70
chr7	157847600	157848200	E66
chr7	157848200	157848400	E67
chr7	157848400	157848800	E57
chr7	157848800	157849200	E55
chr7	157849200	157849400	E66
chr7	157849400	157849600	E67
chr7	157849600	157850200	E66
chr7	157850200	157850600	E68
chr7	157850600	157850800	E57
chr7	157850800	157851000	E54
chr7	157851000	157851200	E8
chr7	157851200	157852000	E7
chr7	157852000	157852600	E68
chr7	157852600	157853600	E69
chr7	157853600	157854000	E68
chr7	157854000	157854200	E69
chr7	157854200	157856800	E4
chr7	157856800	157857000	E66
chr7	157857000	157857200	E67
chr7	157857200	157857800	E66
chr7	157857800	157858000	E55
chr7	157858000	157858400	E66
chr7	157858400	157858800	E65
chr7	157858800	157859000	E64
chr7	157859000	157859200	E67
chr7	157859200	157859600	E66
chr7	157859600	157859800	E57
chr7	157859800	157860000	E66
chr7	157860000	157860400	E55
chr7	157860400	157861000	E66
chr7	157861000	157861200	E55
chr7	157861200	157861400	E57
chr7	157861400	157861600	E65
chr7	157861600	157861800	E57
chr7	157861800	157862200	E65
chr7	157862200	157862400	E64
chr7	157862400	157865200	E65
chr7	157865200	157865600	E57
chr7	157865600	157865800	E54
chr7	157865800	157866200	E55
chr7	157866200	157867000	E54
chr7	157867000	157867200	E66
chr7	157867200	157867600	E68
chr7	157867600	157868000	E51
chr7	157868000	157868200	E53
chr7	157868200	157868600	E54
chr7	157868600	157868800	E51
chr7	157868800	157869000	E68
chr7	157869000	157869200	E51
chr7	157869200	157869400	E68
chr7	157869400	157869800	E69
chr7	157869800	157870000	E68
chr7	157870000	157870600	E66
chr7	157870600	157870800	E65
chr7	157870800	157871200	E70
chr7	157871200	157871600	E78
chr7	157871600	157871800	E65
chr7	157871800	157872000	E64
chr7	157872000	157872200	E65
chr7	157872200	157873600	E4
chr7	157873600	157873800	E5
chr7	157873800	157874800	E4
chr7	157874800	157875000	E57
chr7	157875000	157875200	E66
chr7	157875200	157875400	E67
chr7	157875400	157876600	E66
chr7	157876600	157876800	E67
chr7	157876800	157877800	E66
chr7	157877800	157878000	E4
chr7	157878000	157878800	E66
chr7	157878800	157879200	E67
chr7	157879200	157879400	E57
chr7	157879400	157880400	E66
chr7	157880400	157882200	E4
chr7	157882200	157882400	E5
chr7	157882400	157886000	E4
chr7	157886000	157886200	E6
chr7	157886200	157887000	E69
chr7	157887000	157889800	E4
chr7	157889800	157890800	E69
chr7	157890800	157892600	E66
chr7	157892600	157892800	E67
chr7	157892800	157893000	E66
chr7	157893000	157893600	E69
chr7	157893600	157899200	E4
chr7	157899200	157899400	E5
chr7	157899400	157900200	E4
chr7	157900200	157900400	E5
chr7	157900400	157901800	E4
chr7	157901800	157902600	E65
chr7	157902600	157903800	E4
chr7	157903800	157904000	E5
chr7	157904000	157904200	E78
chr7	157904200	157904400	E4
chr7	157904400	157904600	E39
chr7	157904600	157912800	E3
chr7	157912800	157913200	E65
chr7	157913200	157913400	E64
chr7	157913400	157914000	E53
chr7	157914000	157914200	E54
chr7	157914200	157914400	E65
chr7	157914400	157914600	E64
chr7	157914600	157915600	E65
chr7	157915600	157915800	E64
chr7	157915800	157916000	E65
chr7	157916000	157916400	E64
chr7	157916400	157917000	E65
chr7	157917000	157917200	E64
chr7	157917200	157918400	E65
chr7	157918400	157918600	E64
chr7	157918600	157919800	E65
chr7	157919800	157920000	E78
chr7	157920000	157921800	E4
chr7	157921800	157922200	E65
chr7	157922200	157922600	E54
chr7	157922600	157922800	E57
chr7	157922800	157923000	E68
chr7	157923000	157923400	E51
chr7	157923400	157923800	E68
chr7	157923800	157924000	E69
chr7	157924000	157925400	E4
chr7	157925400	157926000	E69
chr7	157926000	157926200	E51
chr7	157926200	157926400	E68
chr7	157926400	157926600	E51
chr7	157926600	157926800	E53
chr7	157926800	157927000	E56
chr7	157927000	157927400	E57
chr7	157927400	157928000	E69
chr7	157928000	157932400	E4
chr7	157932400	157933000	E69
chr7	157933000	157933200	E68
chr7	157933200	157935800	E69
chr7	157935800	157936000	E68
chr7	157936000	157937600	E69
chr7	157937600	157937800	E68
chr7	157937800	157938600	E69
chr7	157938600	157939800	E4
chr7	157939800	157940000	E72
chr7	157940000	157940200	E74
chr7	157940200	157940600	E76
chr7	157940600	157941000	E74
chr7	157941000	157941200	E76
chr7	157941200	157941400	E75
chr7	157941400	157941600	E74
chr7	157941600	157941800	E75
chr7	157941800	157942200	E5
chr7	157942200	157942400	E70
chr7	157942400	157942600	E65
chr7	157942600	157942800	E69
chr7	157942800	157943000	E68
chr7	157943000	157943200	E64
chr7	157943200	157943600	E63
chr7	157943600	157943800	E53
chr7	157943800	157944000	E54
chr7	157944000	157944200	E11
chr7	157944200	157944400	E9
chr7	157944400	157944600	E67
chr7	157944600	157945200	E66
chr7	157945200	157948400	E4
chr7	157948400	157948600	E5
chr7	157948600	157949600	E4
chr7	157949600	157950600	E66
chr7	157950600	157950800	E65
chr7	157950800	157951400	E4
chr7	157951400	157956000	E3
chr7	157956000	157956400	E65
chr7	157956400	157956600	E58
chr7	157956600	157956800	E53
chr7	157956800	157957000	E54
chr7	157957000	157957200	E57
chr7	157957200	157957400	E59
chr7	157957400	157957600	E53
chr7	157957600	157957800	E54
chr7	157957800	157958000	E53
chr7	157958000	157958200	E58
chr7	157958200	157958600	E55
chr7	157958600	157958800	E67
chr7	157958800	157959000	E66
chr7	157959000	157959200	E67
chr7	157959200	157959400	E8
chr7	157959400	157959800	E67
chr7	157959800	157960400	E66
chr7	157960400	157960800	E4
chr7	157960800	157961000	E72
chr7	157961000	157961200	E4
chr7	157961200	157962800	E65
chr7	157962800	157963000	E54
chr7	157963000	157963200	E55
chr7	157963200	157963400	E57
chr7	157963400	157963600	E58
chr7	157963600	157964400	E65
chr7	157964400	157964800	E56
chr7	157964800	157965000	E57
chr7	157965000	157965200	E56
chr7	157965200	157965400	E55
chr7	157965400	157967400	E65
chr7	157967400	157967600	E4
chr7	157967600	157967800	E66
chr7	157967800	157968000	E5
chr7	157968000	157969000	E4
chr7	157969000	157970200	E5
chr7	157970200	157970600	E4
chr7	157970600	157978200	E3
chr7	157978200	157979600	E65
chr7	157979600	157980400	E57
chr7	157980400	157980600	E59
chr7	157980600	157980800	E50
chr7	157980800	157981400	E4
chr7	157981400	157981600	E5
chr7	157981600	157982400	E4
chr7	157982400	157982600	E5
chr7	157982600	157985200	E4
chr7	157985200	157985400	E5
chr7	157985400	157989600	E3
chr7	157989600	157989800	E39
chr7	157989800	157991800	E3
chr7	157991800	157992000	E39
chr7	157992000	157993000	E3
chr7	157993000	157993200	E73
chr7	157993200	158019000	E3
chr7	158019000	158019200	E39
chr7	158019200	158019600	E3
chr7	158019600	158019800	E39
chr7	158019800	158021200	E3
chr7	158021200	158021400	E73
chr7	158021400	158026000	E3
chr7	158026000	158030400	E4
chr7	158030400	158031400	E66
chr7	158031400	158031600	E54
chr7	158031600	158031800	E51
chr7	158031800	158032000	E52
chr7	158032000	158032400	E60
chr7	158032400	158032600	E61
chr7	158032600	158032800	E52
chr7	158032800	158033000	E56
chr7	158033000	158033200	E57
chr7	158033200	158035800	E65
chr7	158035800	158036000	E64
chr7	158036000	158039800	E65
chr7	158039800	158040000	E64
chr7	158040000	158040600	E65
chr7	158040600	158040800	E57
chr7	158040800	158041000	E67
chr7	158041000	158042200	E66
chr7	158042200	158042400	E67
chr7	158042400	158042600	E55
chr7	158042600	158042800	E57
chr7	158042800	158043000	E58
chr7	158043000	158043200	E57
chr7	158043200	158043600	E56
chr7	158043600	158043800	E58
chr7	158043800	158044000	E54
chr7	158044000	158044200	E55
chr7	158044200	158044400	E54
chr7	158044400	158044600	E53
chr7	158044600	158045000	E52
chr7	158045000	158046000	E62
chr7	158046000	158046200	E61
chr7	158046200	158046400	E53
chr7	158046400	158046600	E57
chr7	158046600	158047400	E65
chr7	158047400	158047600	E57
chr7	158047600	158047800	E56
chr7	158047800	158048000	E54
chr7	158048000	158048200	E67
chr7	158048200	158048600	E66
chr7	158048600	158048800	E52
chr7	158048800	158049000	E54
chr7	158049000	158049200	E67
chr7	158049200	158049600	E66
chr7	158049600	158049800	E56
chr7	158049800	158050000	E54
chr7	158050000	158050200	E57
chr7	158050200	158050400	E67
chr7	158050400	158050600	E8
chr7	158050600	158052000	E66
chr7	158052000	158052200	E67
chr7	158052200	158052400	E66
chr7	158052400	158052800	E65
chr7	158052800	158053000	E55
chr7	158053000	158053200	E57
chr7	158053200	158053400	E58
chr7	158053400	158053600	E54
chr7	158053600	158053800	E55
chr7	158053800	158054800	E66
chr7	158054800	158056200	E65
chr7	158056200	158056400	E55
chr7	158056400	158056600	E54
chr7	158056600	158056800	E55
chr7	158056800	158058000	E66
chr7	158058000	158058200	E55
chr7	158058200	158059600	E66
chr7	158059600	158060400	E68
chr7	158060400	158060600	E58
chr7	158060600	158060800	E59
chr7	158060800	158061200	E54
chr7	158061200	158061400	E67
chr7	158061400	158061800	E68
chr7	158061800	158062200	E51
chr7	158062200	158062400	E68
chr7	158062400	158062600	E69
chr7	158062600	158063200	E68
chr7	158063200	158063400	E69
chr7	158063400	158064200	E4
chr7	158064200	158064600	E66
chr7	158064600	158064800	E67
chr7	158064800	158065200	E66
chr7	158065200	158065400	E68
chr7	158065400	158066000	E51
chr7	158066000	158066600	E68
chr7	158066600	158066800	E52
chr7	158066800	158067000	E53
chr7	158067000	158067200	E54
chr7	158067200	158067400	E53
chr7	158067400	158067600	E54
chr7	158067600	158067800	E51
chr7	158067800	158068000	E52
chr7	158068000	158068400	E57
chr7	158068400	158068600	E54
chr7	158068600	158068800	E67
chr7	158068800	158069200	E66
chr7	158069200	158069400	E54
chr7	158069400	158069600	E53
chr7	158069600	158070000	E67
chr7	158070000	158070400	E68
chr7	158070400	158070600	E66
chr7	158070600	158070800	E68
chr7	158070800	158071400	E69
chr7	158071400	158072600	E4
chr7	158072600	158072800	E38
chr7	158072800	158073400	E6
chr7	158073400	158073600	E90
chr7	158073600	158074000	E40
chr7	158074000	158074600	E38
chr7	158074600	158074800	E58
chr7	158074800	158075200	E56
chr7	158075200	158075600	E53
chr7	158075600	158075800	E52
chr7	158075800	158076000	E56
chr7	158076000	158076200	E51
chr7	158076200	158076600	E68
chr7	158076600	158077200	E69
chr7	158077200	158077600	E65
chr7	158077600	158077800	E69
chr7	158077800	158078000	E68
chr7	158078000	158078200	E38
chr7	158078200	158078600	E84
chr7	158078600	158080000	E4
chr7	158080000	158087600	E3
chr7	158087600	158093000	E4
chr7	158093000	158093200	E65
chr7	158093200	158093400	E78
chr7	158093400	158093600	E64
chr7	158093600	158094400	E65
chr7	158094400	158094600	E64
chr7	158094600	158097000	E65
chr7	158097000	158097400	E64
chr7	158097400	158097600	E70
chr7	158097600	158097800	E64
chr7	158097800	158098000	E63
chr7	158098000	158098200	E64
chr7	158098200	158098600	E66
chr7	158098600	158098800	E64
chr7	158098800	158099200	E66
chr7	158099200	158102800	E4
chr7	158102800	158105000	E69
chr7	158105000	158106000	E4
chr7	158106000	158107200	E69
chr7	158107200	158107400	E68
chr7	158107400	158108000	E69
chr7	158108000	158108200	E68
chr7	158108200	158108600	E69
chr7	158108600	158109600	E68
chr7	158109600	158109800	E51
chr7	158109800	158110000	E68
chr7	158110000	158110200	E53
chr7	158110200	158110400	E59
chr7	158110400	158110600	E52
chr7	158110600	158110800	E51
chr7	158110800	158111000	E9
chr7	158111000	158111200	E61
chr7	158111200	158111400	E50
chr7	158111400	158111600	E49
chr7	158111600	158113200	E69
chr7	158113200	158114600	E4
chr7	158114600	158114800	E69
chr7	158114800	158115200	E68
chr7	158115200	158115400	E51
chr7	158115400	158115600	E68
chr7	158115600	158116600	E69
chr7	158116600	158117000	E68
chr7	158117000	158118200	E69
chr7	158118200	158118400	E68
chr7	158118400	158119000	E51
chr7	158119000	158119200	E68
chr7	158119200	158120400	E69
chr7	158120400	158121200	E68
chr7	158121200	158122000	E51
chr7	158122000	158122400	E53
chr7	158122400	158122800	E63
chr7	158122800	158123000	E52
chr7	158123000	158123400	E63
chr7	158123400	158123600	E68
chr7	158123600	158123800	E51
chr7	158123800	158124200	E52
chr7	158124200	158124400	E68
chr7	158124400	158125600	E51
chr7	158125600	158126000	E68
chr7	158126000	158126600	E51
chr7	158126600	158126800	E68
chr7	158126800	158127000	E66
chr7	158127000	158127200	E57
chr7	158127200	158127400	E54
chr7	158127400	158129000	E65
chr7	158129000	158129200	E56
chr7	158129200	158129400	E51
chr7	158129400	158129800	E53
chr7	158129800	158130400	E52
chr7	158130400	158130600	E67
chr7	158130600	158132400	E65
chr7	158132400	158132600	E64
chr7	158132600	158133200	E65
chr7	158133200	158133800	E56
chr7	158133800	158134200	E52
chr7	158134200	158134400	E68
chr7	158134400	158135200	E51
chr7	158135200	158135600	E68
chr7	158135600	158135800	E51
chr7	158135800	158136000	E68
chr7	158136000	158136200	E69
chr7	158136200	158136400	E51
chr7	158136400	158136600	E52
chr7	158136600	158136800	E68
chr7	158136800	158140000	E69
chr7	158140000	158143400	E4
chr7	158143400	158144600	E69
chr7	158144600	158144800	E68
chr7	158144800	158145000	E69
chr7	158145000	158146600	E4
chr7	158146600	158148200	E69
chr7	158148200	158148800	E68
chr7	158148800	158149600	E69
chr7	158149600	158150000	E68
chr7	158150000	158150400	E51
chr7	158150400	158150800	E68
chr7	158150800	158151200	E53
chr7	158151200	158151400	E68
chr7	158151400	158151600	E51
chr7	158151600	158152200	E68
chr7	158152200	158152800	E69
chr7	158152800	158153000	E68
chr7	158153000	158153400	E69
chr7	158153400	158153600	E68
chr7	158153600	158153800	E51
chr7	158153800	158155000	E68
chr7	158155000	158155600	E69
chr7	158155600	158156400	E68
chr7	158156400	158157000	E69
chr7	158157000	158157200	E68
chr7	158157200	158158800	E69
chr7	158158800	158159000	E55
chr7	158159000	158159200	E54
chr7	158159200	158159600	E61
chr7	158159600	158159800	E62
chr7	158159800	158160000	E61
chr7	158160000	158160200	E52
chr7	158160200	158160400	E68
chr7	158160400	158161000	E69
chr7	158161000	158161200	E66
chr7	158161200	158161400	E65
chr7	158161400	158161600	E64
chr7	158161600	158162600	E65
chr7	158162600	158162800	E57
chr7	158162800	158163600	E65
chr7	158163600	158164000	E57
chr7	158164000	158164600	E65
chr7	158164600	158164800	E66
chr7	158164800	158165000	E67
chr7	158165000	158165200	E68
chr7	158165200	158165400	E51
chr7	158165400	158165600	E54
chr7	158165600	158165800	E61
chr7	158165800	158166200	E60
chr7	158166200	158166400	E59
chr7	158166400	158166600	E61
chr7	158166600	158166800	E62
chr7	158166800	158167000	E61
chr7	158167000	158167200	E53
chr7	158167200	158167400	E54
chr7	158167400	158167600	E56
chr7	158167600	158167800	E59
chr7	158167800	158168400	E54
chr7	158168400	158168800	E55
chr7	158168800	158169000	E54
chr7	158169000	158171400	E66
chr7	158171400	158172400	E65
chr7	158172400	158172600	E4
chr7	158172600	158177200	E3
chr7	158177200	158177800	E65
chr7	158177800	158178000	E57
chr7	158178000	158178200	E64
chr7	158178200	158178800	E65
chr7	158178800	158179200	E55
chr7	158179200	158180000	E57
chr7	158180000	158180400	E53
chr7	158180400	158180600	E57
chr7	158180600	158180800	E65
chr7	158180800	158181200	E57
chr7	158181200	158181600	E65
chr7	158181600	158181800	E66
chr7	158181800	158182000	E54
chr7	158182000	158182200	E58
chr7	158182200	158182400	E56
chr7	158182400	158182600	E53
chr7	158182600	158182800	E51
chr7	158182800	158183000	E53
chr7	158183000	158183200	E57
chr7	158183200	158184000	E67
chr7	158184000	158184200	E54
chr7	158184200	158184400	E52
chr7	158184400	158185000	E51
chr7	158185000	158185600	E67
chr7	158185600	158186000	E54
chr7	158186000	158186400	E67
chr7	158186400	158186600	E66
chr7	158186600	158186800	E67
chr7	158186800	158187000	E66
chr7	158187000	158187200	E68
chr7	158187200	158187400	E51
chr7	158187400	158187600	E52
chr7	158187600	158187800	E61
chr7	158187800	158188000	E53
chr7	158188000	158188600	E65
chr7	158188600	158189000	E61
chr7	158189000	158189400	E52
chr7	158189400	158190000	E51
chr7	158190000	158190200	E52
chr7	158190200	158190600	E68
chr7	158190600	158191200	E63
chr7	158191200	158193000	E65
chr7	158193000	158193400	E55
chr7	158193400	158194800	E66
chr7	158194800	158195400	E68
chr7	158195400	158195800	E51
chr7	158195800	158196400	E67
chr7	158196400	158197200	E66
chr7	158197200	158197400	E67
chr7	158197400	158197800	E66
chr7	158197800	158198200	E54
chr7	158198200	158198600	E67
chr7	158198600	158199000	E66
chr7	158199000	158199200	E67
chr7	158199200	158199400	E53
chr7	158199400	158199600	E54
chr7	158199600	158199800	E51
chr7	158199800	158200200	E69
chr7	158200200	158200600	E65
chr7	158200600	158200800	E58
chr7	158200800	158201000	E16
chr7	158201000	158201200	E57
chr7	158201200	158201800	E69
chr7	158201800	158202200	E68
chr7	158202200	158202800	E69
chr7	158202800	158203000	E68
chr7	158203000	158204200	E69
chr7	158204200	158204400	E51
chr7	158204400	158205000	E67
chr7	158205000	158205600	E51
chr7	158205600	158205800	E52
chr7	158205800	158206000	E51
chr7	158206000	158206200	E59
chr7	158206200	158206800	E9
chr7	158206800	158207000	E11
chr7	158207000	158207200	E12
chr7	158207200	158207800	E13
chr7	158207800	158208000	E11
chr7	158208000	158208200	E9
chr7	158208200	158208400	E49
chr7	158208400	158208600	E69
chr7	158208600	158208800	E51
chr7	158208800	158209000	E68
chr7	158209000	158209600	E69
chr7	158209600	158210600	E4
chr7	158210600	158211600	E66
chr7	158211600	158211800	E67
chr7	158211800	158212200	E54
chr7	158212200	158213000	E51
chr7	158213000	158213400	E54
chr7	158213400	158213800	E52
chr7	158213800	158214000	E53
chr7	158214000	158214400	E57
chr7	158214400	158214800	E65
chr7	158214800	158215000	E59
chr7	158215000	158215200	E58
chr7	158215200	158216000	E54
chr7	158216000	158216200	E53
chr7	158216200	158216400	E58
chr7	158216400	158216800	E57
chr7	158216800	158217400	E67
chr7	158217400	158218800	E66
chr7	158218800	158220800	E4
chr7	158220800	158221800	E66
chr7	158221800	158222200	E67
chr7	158222200	158222400	E66
chr7	158222400	158224600	E4
chr7	158224600	158225600	E66
chr7	158225600	158225800	E65
chr7	158225800	158226000	E66
chr7	158226000	158226200	E65
chr7	158226200	158227800	E4
chr7	158227800	158229400	E65
chr7	158229400	158230200	E57
chr7	158230200	158230400	E54
chr7	158230400	158230600	E58
chr7	158230600	158230800	E57
chr7	158230800	158231800	E65
chr7	158231800	158232200	E64
chr7	158232200	158232800	E65
chr7	158232800	158234400	E66
chr7	158234400	158234600	E55
chr7	158234600	158234800	E66
chr7	158234800	158235000	E55
chr7	158235000	158235200	E53
chr7	158235200	158235800	E60
chr7	158235800	158236000	E61
chr7	158236000	158236200	E52
chr7	158236200	158236800	E51
chr7	158236800	158237000	E67
chr7	158237000	158237600	E54
chr7	158237600	158238000	E51
chr7	158238000	158238400	E53
chr7	158238400	158238600	E51
chr7	158238600	158239200	E68
chr7	158239200	158240200	E51
chr7	158240200	158240600	E52
chr7	158240600	158240800	E51
chr7	158240800	158241000	E68
chr7	158241000	158241400	E66
chr7	158241400	158241800	E67
chr7	158241800	158242800	E66
chr7	158242800	158243000	E67
chr7	158243000	158243200	E70
chr7	158243200	158244000	E65
chr7	158244000	158244200	E57
chr7	158244200	158244400	E64
chr7	158244400	158245000	E65
chr7	158245000	158245200	E57
chr7	158245200	158245400	E64
chr7	158245400	158245600	E65
chr7	158245600	158246000	E64
chr7	158246000	158246200	E65
chr7	158246200	158246400	E57
chr7	158246400	158246600	E56
chr7	158246600	158246800	E57
chr7	158246800	158247200	E56
chr7	158247200	158247800	E65
chr7	158247800	158250800	E4
chr7	158250800	158251000	E55
chr7	158251000	158251800	E66
chr7	158251800	158252000	E55
chr7	158252000	158252200	E66
chr7	158252200	158253000	E55
chr7	158253000	158253200	E54
chr7	158253200	158253400	E52
chr7	158253400	158254200	E63
chr7	158254200	158254400	E57
chr7	158254400	158254600	E56
chr7	158254600	158254800	E52
chr7	158254800	158255000	E54
chr7	158255000	158255600	E57
chr7	158255600	158257600	E4
chr7	158257600	158257800	E90
chr7	158257800	158261000	E4
chr7	158261000	158261200	E66
chr7	158261200	158261400	E67
chr7	158261400	158261600	E54
chr7	158261600	158261800	E53
chr7	158261800	158262200	E54
chr7	158262200	158262400	E56
chr7	158262400	158262600	E55
chr7	158262600	158262800	E54
chr7	158262800	158263000	E57
chr7	158263000	158263600	E56
chr7	158263600	158263800	E57
chr7	158263800	158264000	E63
chr7	158264000	158264200	E51
chr7	158264200	158264600	E68
chr7	158264600	158265200	E52
chr7	158265200	158265400	E61
chr7	158265400	158265600	E62
chr7	158265600	158265800	E60
chr7	158265800	158266200	E61
chr7	158266200	158266400	E60
chr7	158266400	158266600	E59
chr7	158266600	158266800	E60
chr7	158266800	158267000	E52
chr7	158267000	158267200	E68
chr7	158267200	158267400	E51
chr7	158267400	158267600	E68
chr7	158267600	158268200	E51
chr7	158268200	158268400	E67
chr7	158268400	158268600	E51
chr7	158268600	158268800	E68
chr7	158268800	158269000	E51
chr7	158269000	158269200	E63
chr7	158269200	158269400	E53
chr7	158269400	158269800	E56
chr7	158269800	158270000	E63
chr7	158270000	158270400	E65
chr7	158270400	158270600	E64
chr7	158270600	158271200	E67
chr7	158271200	158271800	E66
chr7	158271800	158272200	E68
chr7	158272200	158272400	E58
chr7	158272400	158272600	E53
chr7	158272600	158272800	E54
chr7	158272800	158273000	E67
chr7	158273000	158273600	E57
chr7	158273600	158274000	E66
chr7	158274000	158275000	E65
chr7	158275000	158275400	E64
chr7	158275400	158275600	E78
chr7	158275600	158275800	E72
chr7	158275800	158279600	E4
chr7	158279600	158279800	E69
chr7	158279800	158280200	E68
chr7	158280200	158280400	E51
chr7	158280400	158280600	E56
chr7	158280600	158280800	E51
chr7	158280800	158281400	E52
chr7	158281400	158281600	E51
chr7	158281600	158281800	E53
chr7	158281800	158282000	E57
chr7	158282000	158283000	E66
chr7	158283000	158283200	E55
chr7	158283200	158283400	E67
chr7	158283400	158283600	E54
chr7	158283600	158283800	E66
chr7	158283800	158284000	E67
chr7	158284000	158284200	E54
chr7	158284200	158284400	E67
chr7	158284400	158284600	E53
chr7	158284600	158285000	E62
chr7	158285000	158285200	E61
chr7	158285200	158285400	E51
chr7	158285400	158285600	E52
chr7	158285600	158285800	E53
chr7	158285800	158286000	E68
chr7	158286000	158286400	E69
chr7	158286400	158286800	E68
chr7	158286800	158287000	E51
chr7	158287000	158287800	E52
chr7	158287800	158288000	E62
chr7	158288000	158288200	E61
chr7	158288200	158288800	E62
chr7	158288800	158289000	E61
chr7	158289000	158289200	E57
chr7	158289200	158289800	E65
chr7	158289800	158290000	E66
chr7	158290000	158290600	E51
chr7	158290600	158290800	E52
chr7	158290800	158291000	E68
chr7	158291000	158291200	E58
chr7	158291200	158291600	E68
chr7	158291600	158291800	E51
chr7	158291800	158292200	E68
chr7	158292200	158293200	E69
chr7	158293200	158293400	E68
chr7	158293400	158293600	E52
chr7	158293600	158294000	E54
chr7	158294000	158294400	E52
chr7	158294400	158294600	E68
chr7	158294600	158294800	E51
chr7	158294800	158295000	E68
chr7	158295000	158295800	E69
chr7	158295800	158299400	E4
chr7	158299400	158300200	E69
chr7	158300200	158300600	E68
chr7	158300600	158300800	E69
chr7	158300800	158301200	E68
chr7	158301200	158301400	E54
chr7	158301400	158301800	E66
chr7	158301800	158302200	E68
chr7	158302200	158302800	E69
chr7	158302800	158304400	E4
chr7	158304400	158304600	E1
chr7	158304600	158304800	E65
chr7	158304800	158305000	E70
chr7	158305000	158305400	E65
chr7	158305400	158305600	E64
chr7	158305600	158306600	E65
chr7	158306600	158306800	E64
chr7	158306800	158308000	E65
chr7	158308000	158308400	E57
chr7	158308400	158308600	E69
chr7	158308600	158309000	E65
chr7	158309000	158309400	E69
chr7	158309400	158309800	E68
chr7	158309800	158310200	E66
chr7	158310200	158310400	E53
chr7	158310400	158310600	E51
chr7	158310600	158310800	E56
chr7	158310800	158311000	E69
chr7	158311000	158311400	E68
chr7	158311400	158311600	E51
chr7	158311600	158312000	E68
chr7	158312000	158312400	E51
chr7	158312400	158312800	E68
chr7	158312800	158313000	E51
chr7	158313000	158313400	E68
chr7	158313400	158313800	E51
chr7	158313800	158314000	E59
chr7	158314000	158314200	E58
chr7	158314200	158314400	E53
chr7	158314400	158314800	E52
chr7	158314800	158315000	E51
chr7	158315000	158315200	E68
chr7	158315200	158315600	E51
chr7	158315600	158316000	E68
chr7	158316000	158316400	E51
chr7	158316400	158316600	E68
chr7	158316600	158317800	E69
chr7	158317800	158318200	E68
chr7	158318200	158318400	E69
chr7	158318400	158318600	E68
chr7	158318600	158319000	E69
chr7	158319000	158319200	E68
chr7	158319200	158319400	E66
chr7	158319400	158319600	E67
chr7	158319600	158319800	E66
chr7	158319800	158320000	E55
chr7	158320000	158320200	E66
chr7	158320200	158320400	E67
chr7	158320400	158321600	E66
chr7	158321600	158322000	E67
chr7	158322000	158322200	E54
chr7	158322200	158322400	E55
chr7	158322400	158322600	E57
chr7	158322600	158322800	E67
chr7	158322800	158323600	E68
chr7	158323600	158324000	E66
chr7	158324000	158324200	E67
chr7	158324200	158324600	E66
chr7	158324600	158325000	E55
chr7	158325000	158325200	E57
chr7	158325200	158325400	E66
chr7	158325400	158325600	E68
chr7	158325600	158326400	E69
chr7	158326400	158327000	E68
chr7	158327000	158327200	E51
chr7	158327200	158328400	E68
chr7	158328400	158329200	E69
chr7	158329200	158329400	E6
chr7	158329400	158330000	E66
chr7	158330000	158330400	E67
chr7	158330400	158330600	E66
chr7	158330600	158330800	E57
chr7	158330800	158331000	E54
chr7	158331000	158331200	E67
chr7	158331200	158331400	E57
chr7	158331400	158331600	E54
chr7	158331600	158331800	E56
chr7	158331800	158332000	E57
chr7	158332000	158332200	E59
chr7	158332200	158332400	E53
chr7	158332400	158333600	E68
chr7	158333600	158333800	E51
chr7	158333800	158334000	E58
chr7	158334000	158334400	E60
chr7	158334400	158334800	E59
chr7	158334800	158335400	E57
chr7	158335400	158335600	E67
chr7	158335600	158337600	E66
chr7	158337600	158337800	E67
chr7	158337800	158338000	E57
chr7	158338000	158338400	E68
chr7	158338400	158339400	E69
chr7	158339400	158340200	E4
chr7	158340200	158340400	E55
chr7	158340400	158340600	E67
chr7	158340600	158341000	E54
chr7	158341000	158341400	E55
chr7	158341400	158341600	E53
chr7	158341600	158341800	E52
chr7	158341800	158342000	E58
chr7	158342000	158342200	E60
chr7	158342200	158342400	E58
chr7	158342400	158342600	E55
chr7	158342600	158343200	E52
chr7	158343200	158343400	E51
chr7	158343400	158343600	E68
chr7	158343600	158343800	E60
chr7	158343800	158344000	E54
chr7	158344000	158344200	E58
chr7	158344200	158345000	E65
chr7	158345000	158345800	E4
chr7	158345800	158347000	E65
chr7	158347000	158347400	E66
chr7	158347400	158347800	E67
chr7	158347800	158348000	E66
chr7	158348000	158348200	E54
chr7	158348200	158348400	E67
chr7	158348400	158348600	E66
chr7	158348600	158350000	E4
chr7	158350000	158351000	E66
chr7	158351000	158351600	E65
chr7	158351600	158351800	E64
chr7	158351800	158352200	E65
chr7	158352200	158352400	E64
chr7	158352400	158353200	E65
chr7	158353200	158353800	E66
chr7	158353800	158354600	E65
chr7	158354600	158354800	E67
chr7	158354800	158355400	E66
chr7	158355400	158355600	E55
chr7	158355600	158356000	E54
chr7	158356000	158356400	E55
chr7	158356400	158356600	E54
chr7	158356600	158357000	E68
chr7	158357000	158357200	E66
chr7	158357200	158357400	E55
chr7	158357400	158357800	E54
chr7	158357800	158360000	E66
chr7	158360000	158360400	E67
chr7	158360400	158361200	E66
chr7	158361200	158363000	E4
chr7	158363000	158363600	E66
chr7	158363600	158364200	E65
chr7	158364200	158364400	E57
chr7	158364400	158364600	E65
chr7	158364600	158364800	E57
chr7	158364800	158365200	E68
chr7	158365200	158365400	E54
chr7	158365400	158365600	E57
chr7	158365600	158367200	E65
chr7	158367200	158367400	E64
chr7	158367400	158367600	E56
chr7	158367600	158368200	E57
chr7	158368200	158368800	E65
chr7	158368800	158369200	E54
chr7	158369200	158369400	E53
chr7	158369400	158369800	E51
chr7	158369800	158370600	E54
chr7	158370600	158370800	E55
chr7	158370800	158371400	E65
chr7	158371400	158374400	E4
chr7	158374400	158374800	E66
chr7	158374800	158375200	E67
chr7	158375200	158376000	E66
chr7	158376000	158376200	E68
chr7	158376200	158377000	E51
chr7	158377000	158377600	E68
chr7	158377600	158378400	E69
chr7	158378400	158378600	E68
chr7	158378600	158379000	E51
chr7	158379000	158379400	E52
chr7	158379400	158379600	E57
chr7	158379600	158379800	E55
chr7	158379800	158381200	E4
chr7	158381200	158381600	E6
chr7	158381600	158381800	E38
chr7	158381800	158387600	E4
chr7	158387600	158387800	E72
chr7	158387800	158388200	E12
chr7	158388200	158388800	E2
chr7	158388800	158389400	E5
chr7	158389400	158405400	E3
chr7	158405400	158405600	E39
chr7	158405600	158405800	E72
chr7	158405800	158406200	E65
chr7	158406200	158406400	E39
chr7	158406400	158410800	E3
chr7	158410800	158411000	E73
chr7	158411000	158418200	E3
chr7	158418200	158418600	E39
chr7	158418600	158418800	E4
chr7	158418800	158419000	E5
chr7	158419000	158441400	E3
chr7	158441400	158441600	E72
chr7	158441600	158444800	E4
chr7	158444800	158445000	E72
chr7	158445000	158445200	E5
chr7	158445200	158448200	E4
chr7	158448200	158448400	E5
chr7	158448400	158456000	E4
chr7	158456000	158456600	E65
chr7	158456600	158457200	E57
chr7	158457200	158458200	E65
chr7	158458200	158458400	E39
chr7	158458400	158476400	E3
chr7	158476400	158476600	E39
chr7	158476600	158481400	E3
chr7	158481400	158481600	E72
chr7	158481600	158481800	E54
chr7	158481800	158482000	E57
chr7	158482000	158482200	E60
chr7	158482200	158482600	E56
chr7	158482600	158483000	E57
chr7	158483000	158484000	E65
chr7	158484000	158484200	E39
chr7	158484200	158485400	E3
chr7	158485400	158488000	E4
chr7	158488000	158488200	E65
chr7	158488200	158488400	E57
chr7	158488400	158488600	E54
chr7	158488600	158489000	E9
chr7	158489000	158489200	E14
chr7	158489200	158489400	E15
chr7	158489400	158489600	E59
chr7	158489600	158489800	E57
chr7	158489800	158490200	E65
chr7	158490200	158495400	E3
chr7	158495400	158495600	E39
chr7	158495600	158496200	E2
chr7	158496200	158496400	E36
chr7	158496400	158496600	E2
chr7	158496600	158496800	E78
chr7	158496800	158497000	E38
chr7	158497000	158497200	E49
chr7	158497200	158497400	E11
chr7	158497400	158497800	E80
chr7	158497800	158498000	E11
chr7	158498000	158498200	E12
chr7	158498200	158498400	E13
chr7	158498400	158498600	E15
chr7	158498600	158498800	E49
chr7	158498800	158499000	E48
chr7	158499000	158499400	E6
chr7	158499400	158500000	E5
chr7	158500000	158503400	E4
chr7	158503400	158505000	E3
chr7	158505000	158505200	E39
chr7	158505200	158522200	E3
chr7	158522200	158522400	E65
chr7	158522400	158522600	E57
chr7	158522600	158522800	E54
chr7	158522800	158523000	E66
chr7	158523000	158523200	E8
chr7	158523200	158523400	E31
chr7	158523400	158523800	E29
chr7	158523800	158524000	E88
chr7	158524000	158524200	E87
chr7	158524200	158524600	E38
chr7	158524600	158524800	E6
chr7	158524800	158525600	E38
chr7	158525600	158525800	E6
chr7	158525800	158526000	E5
chr7	158526000	158526800	E38
chr7	158526800	158527000	E6
chr7	158527000	158528000	E66
chr7	158528000	158528200	E67
chr7	158528200	158529000	E66
chr7	158529000	158529200	E6
chr7	158529200	158530000	E38
chr7	158530000	158530200	E1
chr7	158530200	158530400	E4
chr7	158530400	158530600	E5
chr7	158530600	158531200	E4
chr7	158531200	158531400	E78
chr7	158531400	158531600	E4
chr7	158531600	158531800	E78
chr7	158531800	158532200	E38
chr7	158532200	158532400	E6
chr7	158532400	158533000	E8
chr7	158533000	158534000	E7
chr7	158534000	158534200	E8
chr7	158534200	158534400	E7
chr7	158534400	158534600	E5
chr7	158534600	158537800	E4
chr7	158537800	158538200	E5
chr7	158538200	158551600	E4
chr7	158551600	158551800	E90
chr7	158551800	158554000	E4
chr7	158554000	158554400	E5
chr7	158554400	158554600	E4
chr7	158554600	158554800	E78
chr7	158554800	158563800	E3
chr7	158563800	158564000	E39
chr7	158564000	158566800	E2
chr7	158566800	158567000	E36
chr7	158567000	158571200	E2
chr7	158571200	158571600	E38
chr7	158571600	158571800	E1
chr7	158571800	158572000	E90
chr7	158572000	158573400	E6
chr7	158573400	158573600	E7
chr7	158573600	158574000	E6
chr7	158574000	158574200	E90
chr7	158574200	158574400	E72
chr7	158574400	158574600	E5
chr7	158574600	158574800	E72
chr7	158574800	158575000	E5
chr7	158575000	158575200	E72
chr7	158575200	158575400	E5
chr7	158575400	158576000	E7
chr7	158576000	158576200	E8
chr7	158576200	158577200	E6
chr7	158577200	158577400	E38
chr7	158577400	158578200	E4
chr7	158578200	158578400	E38
chr7	158578400	158578800	E17
chr7	158578800	158579200	E38
chr7	158579200	158579400	E17
chr7	158579400	158579600	E38
chr7	158579600	158579800	E1
chr7	158579800	158580200	E36
chr7	158580200	158581000	E2
chr7	158581000	158581200	E36
chr7	158581200	158581600	E2
chr7	158581600	158581800	E36
chr7	158581800	158583200	E2
chr7	158583200	158583600	E36
chr7	158583600	158583800	E2
chr7	158583800	158584200	E72
chr7	158584200	158585000	E4
chr7	158585000	158585200	E5
chr7	158585200	158589200	E4
chr7	158589200	158589400	E5
chr7	158589400	158592200	E4
chr7	158592200	158592800	E38
chr7	158592800	158593000	E6
chr7	158593000	158593400	E38
chr7	158593400	158593600	E17
chr7	158593600	158593800	E7
chr7	158593800	158594000	E37
chr7	158594000	158594200	E17
chr7	158594200	158594400	E38
chr7	158594400	158594800	E17
chr7	158594800	158595000	E38
chr7	158595000	158595400	E1
chr7	158595400	158595800	E6
chr7	158595800	158596000	E5
chr7	158596000	158600000	E4
chr7	158600000	158600200	E38
chr7	158600200	158600400	E36
chr7	158600400	158600600	E2
chr7	158600600	158600800	E36
chr7	158600800	158602000	E2
chr7	158602000	158602200	E89
chr7	158602200	158602400	E36
chr7	158602400	158604200	E38
chr7	158604200	158604600	E90
chr7	158604600	158605000	E6
chr7	158605000	158605800	E38
chr7	158605800	158606000	E86
chr7	158606000	158607400	E38
chr7	158607400	158607800	E7
chr7	158607800	158609000	E6
chr7	158609000	158609200	E7
chr7	158609200	158609400	E6
chr7	158609400	158609600	E40
chr7	158609600	158610400	E90
chr7	158610400	158610600	E38
chr7	158610600	158610800	E18
chr7	158610800	158611000	E19
chr7	158611000	158611200	E30
chr7	158611200	158611400	E32
chr7	158611400	158611600	E24
chr7	158611600	158611800	E30
chr7	158611800	158612000	E87
chr7	158612000	158613200	E2
chr7	158613200	158613400	E89
chr7	158613400	158614000	E88
chr7	158614000	158614200	E27
chr7	158614200	158614400	E31
chr7	158614400	158614600	E29
chr7	158614600	158614800	E37
chr7	158614800	158615000	E38
chr7	158615000	158615200	E36
chr7	158615200	158617200	E2
chr7	158617200	158617400	E86
chr7	158617400	158617800	E38
chr7	158617800	158618000	E86
chr7	158618000	158618400	E38
chr7	158618400	158618600	E37
chr7	158618600	158618800	E38
chr7	158618800	158619000	E36
chr7	158619000	158619600	E38
chr7	158619600	158620200	E40
chr7	158620200	158620400	E41
chr7	158620400	158620600	E42
chr7	158620600	158620800	E41
chr7	158620800	158621000	E9
chr7	158621000	158621200	E8
chr7	158621200	158621600	E80
chr7	158621600	158621800	E11
chr7	158621800	158622000	E80
chr7	158622000	158622200	E79
chr7	158622200	158622400	E80
chr7	158622400	158622600	E81
chr7	158622600	158623000	E12
chr7	158623000	158623200	E11
chr7	158623200	158623400	E14
chr7	158623400	158623800	E29
chr7	158623800	158624400	E38
chr7	158624400	158624600	E90
chr7	158624600	158627400	E4
chr7	158627400	158627800	E42
chr7	158627800	158628200	E41
chr7	158628200	158628400	E39
chr7	158628400	158632000	E4
chr7	158632000	158632200	E39
chr7	158632200	158640200	E3
chr7	158640200	158640400	E39
chr7	158640400	158643000	E4
chr7	158643000	158643400	E65
chr7	158643400	158643800	E5
chr7	158643800	158644800	E4
chr7	158644800	158645200	E85
chr7	158645200	158645600	E84
chr7	158645600	158645800	E85
chr7	158645800	158646200	E84
chr7	158646200	158646600	E85
chr7	158646600	158648000	E4
chr7	158648000	158648200	E66
chr7	158648200	158648400	E57
chr7	158648400	158648600	E58
chr7	158648600	158648800	E60
chr7	158648800	158649200	E11
chr7	158649200	158649400	E81
chr7	158649400	158649600	E80
chr7	158649600	158649800	E79
chr7	158649800	158650000	E50
chr7	158650000	158650200	E17
chr7	158650200	158650400	E38
chr7	158650400	158651400	E37
chr7	158651400	158651800	E38
chr7	158651800	158652000	E37
chr7	158652000	158652200	E17
chr7	158652200	158652600	E37
chr7	158652600	158652800	E38
chr7	158652800	158653000	E6
chr7	158653000	158653400	E38
chr7	158653400	158653600	E17
chr7	158653600	158654000	E37
chr7	158654000	158654200	E8
chr7	158654200	158654600	E7
chr7	158654600	158655200	E38
chr7	158655200	158655400	E6
chr7	158655400	158655600	E7
chr7	158655600	158655800	E8
chr7	158655800	158656000	E54
chr7	158656000	158656200	E61
chr7	158656200	158656400	E52
chr7	158656400	158656600	E61
chr7	158656600	158656800	E62
chr7	158656800	158657000	E10
chr7	158657000	158657200	E11
chr7	158657200	158657400	E9
chr7	158657400	158657600	E7
chr7	158657600	158657800	E8
chr7	158657800	158658000	E7
chr7	158658000	158658200	E6
chr7	158658200	158658400	E8
chr7	158658400	158658600	E7
chr7	158658600	158658800	E66
chr7	158658800	158659200	E54
chr7	158659200	158659600	E57
chr7	158659600	158659800	E65
chr7	158659800	158660000	E58
chr7	158660000	158660200	E53
chr7	158660200	158660400	E67
chr7	158660400	158660600	E54
chr7	158660600	158661000	E67
chr7	158661000	158661200	E61
chr7	158661200	158661800	E60
chr7	158661800	158662000	E62
chr7	158662000	158662200	E61
chr7	158662200	158662600	E57
chr7	158662600	158662800	E67
chr7	158662800	158663800	E66
chr7	158663800	158664000	E67
chr7	158664000	158664800	E66
chr7	158664800	158667200	E4
chr7	158667200	158667400	E5
chr7	158667400	158667600	E90
chr7	158667600	158667800	E6
chr7	158667800	158668600	E66
chr7	158668600	158670000	E4
chr7	158670000	158670400	E85
chr7	158670400	158670600	E84
chr7	158670600	158670800	E9
chr7	158670800	158671800	E8
chr7	158671800	158672000	E58
chr7	158672000	158672800	E59
chr7	158672800	158673200	E57
chr7	158673200	158673600	E38
chr7	158673600	158674000	E6
chr7	158674000	158674400	E38
chr7	158674400	158674600	E36
chr7	158674600	158674800	E38
chr7	158674800	158675000	E36
chr7	158675000	158675400	E2
chr7	158675400	158675600	E36
chr7	158675600	158677800	E2
chr7	158677800	158678600	E36
chr7	158678600	158678800	E38
chr7	158678800	158679000	E1
chr7	158679000	158680200	E65
chr7	158680200	158681600	E2
chr7	158681600	158682400	E65
chr7	158682400	158682800	E64
chr7	158682800	158683000	E65
chr7	158683000	158683200	E57
chr7	158683200	158683600	E65
chr7	158683600	158684000	E5
chr7	158684000	158696200	E4
chr7	158696200	158696400	E72
chr7	158696400	158696600	E4
chr7	158696600	158696800	E5
chr7	158696800	158702600	E4
chr7	158702600	158703000	E5
chr7	158703000	158703200	E6
chr7	158703200	158703400	E7
chr7	158703400	158703600	E6
chr7	158703600	158703800	E72
chr7	158703800	158704400	E65
chr7	158704400	158704600	E64
chr7	158704600	158705000	E65
chr7	158705000	158705200	E64
chr7	158705200	158705400	E65
chr7	158705400	158705600	E57
chr7	158705600	158705800	E58
chr7	158705800	158706200	E57
chr7	158706200	158706400	E58
chr7	158706400	158706600	E57
chr7	158706600	158706800	E66
chr7	158706800	158707800	E4
chr7	158707800	158708000	E5
chr7	158708000	158708200	E76
chr7	158708200	158708400	E75
chr7	158708400	158708600	E37
chr7	158708600	158709000	E38
chr7	158709000	158709200	E6
chr7	158709200	158710200	E38
chr7	158710200	158710600	E7
chr7	158710600	158710800	E8
chr7	158710800	158711000	E30
chr7	158711000	158711200	E29
chr7	158711200	158711400	E37
chr7	158711400	158711600	E17
chr7	158711600	158712000	E65
chr7	158712000	158712200	E57
chr7	158712200	158712400	E56
chr7	158712400	158712600	E57
chr7	158712600	158712800	E56
chr7	158712800	158713000	E55
chr7	158713000	158713800	E66
chr7	158713800	158714200	E4
chr7	158714200	158714400	E5
chr7	158714400	158714600	E4
chr7	158714600	158715000	E5
chr7	158715000	158715200	E4
chr7	158715200	158715400	E5
chr7	158715400	158735400	E4
chr7	158735400	158735600	E5
chr7	158735600	158736000	E4
chr7	158736000	158736200	E66
chr7	158736200	158736400	E67
chr7	158736400	158736600	E55
chr7	158736600	158736800	E57
chr7	158736800	158737000	E68
chr7	158737000	158737200	E57
chr7	158737200	158737400	E69
chr7	158737400	158737600	E68
chr7	158737600	158737800	E52
chr7	158737800	158738200	E53
chr7	158738200	158738400	E62
chr7	158738400	158738600	E60
chr7	158738600	158739000	E59
chr7	158739000	158739400	E51
chr7	158739400	158739800	E68
chr7	158739800	158740400	E66
chr7	158740400	158741200	E67
chr7	158741200	158741400	E57
chr7	158741400	158741600	E58
chr7	158741600	158742000	E59
chr7	158742000	158742200	E61
chr7	158742200	158742400	E53
chr7	158742400	158742800	E58
chr7	158742800	158744000	E65
chr7	158744000	158744800	E66
chr7	158744800	158749400	E65
chr7	158749400	158749600	E64
chr7	158749600	158749800	E65
chr7	158749800	158750200	E57
chr7	158750200	158750400	E56
chr7	158750400	158750800	E67
chr7	158750800	158751000	E7
chr7	158751000	158751200	E6
chr7	158751200	158751400	E38
chr7	158751400	158751600	E6
chr7	158751600	158752000	E72
chr7	158752000	158752800	E4
chr7	158752800	158753000	E5
chr7	158753000	158756000	E4
chr7	158756000	158756200	E72
chr7	158756200	158767200	E3
chr7	158767200	158767400	E4
chr7	158767400	158768200	E69
chr7	158768200	158768400	E72
chr7	158768400	158768600	E66
chr7	158768600	158768800	E67
chr7	158768800	158769200	E8
chr7	158769200	158769400	E41
chr7	158769400	158769600	E43
chr7	158769600	158769800	E44
chr7	158769800	158770000	E42
chr7	158770000	158770200	E40
chr7	158770200	158770400	E39
chr7	158770400	158791000	E3
chr7	158791000	158791200	E73
chr7	158791200	158798000	E3
chr7	158798000	158798200	E39
chr7	158798200	158798400	E65
chr7	158798400	158798600	E4
chr7	158798600	158799200	E65
chr7	158799200	158799400	E85
chr7	158799400	158799600	E83
chr7	158799600	158799800	E82
chr7	158799800	158800000	E84
chr7	158800000	158800200	E85
chr7	158800200	158800600	E84
chr7	158800600	158800800	E83
chr7	158800800	158801000	E84
chr7	158801000	158801200	E83
chr7	158801200	158801600	E84
chr7	158801600	158804000	E4
chr7	158804000	158804200	E84
chr7	158804200	158804400	E83
chr7	158804400	158804600	E84
chr7	158804600	158805600	E85
chr7	158805600	158806000	E82
chr7	158806000	158806200	E83
chr7	158806200	158806400	E85
chr7	158806400	158807200	E84
chr7	158807200	158807400	E85
chr7	158807400	158807600	E83
chr7	158807600	158807800	E84
chr7	158807800	158808000	E82
chr7	158808000	158808400	E83
chr7	158808400	158808600	E84
chr7	158808600	158808800	E85
chr7	158808800	158818800	E4
chr7	158818800	158819600	E85
chr7	158819600	158819800	E4
chr7	158819800	158820200	E85
chr7	158820200	158820400	E66
chr7	158820400	158820600	E55
chr7	158820600	158820800	E54
chr7	158820800	158821000	E55
chr7	158821000	158822200	E65
chr7	158822200	158822400	E64
chr7	158822400	158822600	E65
chr7	158822600	158823000	E57
chr7	158823000	158823200	E60
chr7	158823200	158823400	E62
chr7	158823400	158823600	E11
chr7	158823600	158823800	E62
chr7	158823800	158824000	E61
chr7	158824000	158824400	E52
chr7	158824400	158824600	E54
chr7	158824600	158824800	E67
chr7	158824800	158825000	E66
chr7	158825000	158825400	E67
chr7	158825400	158825800	E66
chr7	158825800	158826000	E7
chr7	158826000	158826200	E29
chr7	158826200	158826400	E17
chr7	158826400	158826800	E67
chr7	158826800	158828200	E66
chr7	158828200	158828400	E55
chr7	158828400	158828600	E54
chr7	158828600	158829200	E66
chr7	158829200	158829400	E54
chr7	158829400	158829600	E53
chr7	158829600	158830000	E52
chr7	158830000	158830200	E61
chr7	158830200	158830400	E56
chr7	158830400	158830600	E57
chr7	158830600	158830800	E58
chr7	158830800	158831000	E52
chr7	158831000	158831200	E61
chr7	158831200	158831400	E59
chr7	158831400	158831600	E58
chr7	158831600	158831800	E60
chr7	158831800	158832000	E53
chr7	158832000	158832200	E52
chr7	158832200	158832400	E53
chr7	158832400	158832600	E54
chr7	158832600	158832800	E55
chr7	158832800	158833000	E66
chr7	158833000	158833400	E67
chr7	158833400	158833600	E66
chr7	158833600	158834200	E67
chr7	158834200	158834400	E53
chr7	158834400	158834600	E60
chr7	158834600	158834800	E59
chr7	158834800	158835200	E63
chr7	158835200	158835400	E57
chr7	158835400	158835800	E53
chr7	158835800	158836000	E67
chr7	158836000	158836400	E65
chr7	158836400	158857400	E3
chr7	158857400	158859200	E4
chr7	158859200	158859400	E78
chr7	158859400	158860400	E4
chr7	158860400	158860800	E85
chr7	158860800	158861000	E83
chr7	158861000	158861200	E31
chr7	158861200	158861400	E30
chr7	158861400	158862000	E83
chr7	158862000	158862200	E84
chr7	158862200	158862400	E85
chr7	158862400	158863200	E4
chr7	158863200	158863400	E5
chr7	158863400	158867000	E4
chr7	158867000	158867200	E39
chr7	158867200	158870800	E3
chr7	158870800	158876200	E4
chr7	158876200	158877200	E66
chr7	158877200	158877400	E53
chr7	158877400	158877600	E67
chr7	158877600	158878200	E66
chr7	158878200	158878600	E65
chr7	158878600	158880600	E4
chr7	158880600	158880800	E5
chr7	158880800	158884000	E4
chr7	158884000	158884200	E66
chr7	158884200	158884400	E67
chr7	158884400	158884800	E63
chr7	158884800	158885000	E53
chr7	158885000	158885200	E59
chr7	158885200	158885400	E57
chr7	158885400	158885600	E54
chr7	158885600	158885800	E53
chr7	158885800	158886000	E55
chr7	158886000	158886200	E57
chr7	158886200	158886400	E66
chr7	158886400	158886600	E67
chr7	158886600	158886800	E54
chr7	158886800	158887000	E63
chr7	158887000	158887400	E55
chr7	158887400	158887600	E65
chr7	158887600	158887800	E55
chr7	158887800	158888200	E65
chr7	158888200	158888400	E64
chr7	158888400	158889400	E65
chr7	158889400	158889600	E66
chr7	158889600	158890000	E67
chr7	158890000	158890200	E54
chr7	158890200	158890400	E52
chr7	158890400	158890600	E53
chr7	158890600	158891000	E54
chr7	158891000	158891200	E55
chr7	158891200	158891600	E66
chr7	158891600	158891800	E54
chr7	158891800	158892200	E66
chr7	158892200	158892400	E67
chr7	158892400	158892800	E66
chr7	158892800	158897400	E4
chr7	158897400	158897600	E5
chr7	158897600	158899600	E4
chr7	158899600	158900200	E5
chr7	158900200	158900400	E72
chr7	158900400	158900600	E5
chr7	158900600	158909200	E4
chr7	158909200	158909400	E39
chr7	158909400	158921400	E3
chr7	158921400	158921600	E73
chr7	158921600	158921800	E3
chr7	158921800	158922000	E5
chr7	158922000	158925600	E4
chr7	158925600	158925800	E66
chr7	158925800	158926000	E54
chr7	158926000	158926200	E70
chr7	158926200	158933800	E4
chr7	158933800	158934000	E5
chr7	158934000	158937000	E4
chr7	158937000	158938000	E66
chr7	158938000	158938200	E67
chr7	158938200	158938400	E65
chr7	158938400	158945000	E3
chr7	158945000	158945200	E39
chr7	158945200	158964800	E3
chr7	158964800	158965200	E39
chr7	158965200	158979400	E3
chr7	158979400	158979800	E39
chr7	158979800	158995800	E3
chr7	158995800	158996400	E75
chr7	158996400	158996600	E5
chr7	158996600	159003800	E3
chr7	159003800	159004000	E65
chr7	159004000	159004200	E55
chr7	159004200	159004400	E53
chr7	159004400	159004600	E52
chr7	159004600	159004800	E53
chr7	159004800	159005000	E57
chr7	159005000	159005200	E54
chr7	159005200	159005400	E56
chr7	159005400	159005800	E57
chr7	159005800	159006000	E65
chr7	159006000	159008800	E4
chr7	159008800	159009000	E78
chr7	159009000	159009400	E4
chr7	159009400	159018600	E3
chr7	159018600	159022200	E4
chr7	159022200	159022600	E78
chr7	159022600	159023000	E5
chr7	159023000	159024000	E4
chr7	159024000	159024200	E5
chr7	159024200	159024800	E4
chr7	159024800	159111800	E3
chr7	159111800	159112000	E39
chr7	159112000	159127400	E3
chr7	159127400	159127800	E39
chr7	159127800	159128000	E4
chr7	159128000	159128600	E5
chr7	159128600	159138600	E3
chr8	0	24200	E71
chr8	24200	45800	E3
chr8	45800	46000	E5
chr8	46000	46200	E74
chr8	46200	46400	E73
chr8	46400	152200	E71
chr8	152200	153400	E65
chr8	153400	153600	E64
chr8	153600	153800	E65
chr8	153800	154000	E57
chr8	154000	154400	E58
chr8	154400	154600	E57
chr8	154600	154800	E59
chr8	154800	155000	E57
chr8	155000	155200	E53
chr8	155200	155400	E57
chr8	155400	155600	E65
chr8	155600	155800	E66
chr8	155800	156000	E55
chr8	156000	156600	E65
chr8	156600	157000	E54
chr8	157000	157400	E55
chr8	157400	157600	E66
chr8	157600	158000	E67
chr8	158000	158200	E65
chr8	158200	158400	E17
chr8	158400	158600	E38
chr8	158600	158800	E17
chr8	158800	159000	E57
chr8	159000	159200	E58
chr8	159200	159800	E65
chr8	159800	160000	E64
chr8	160000	161400	E65
chr8	161400	161600	E64
chr8	161600	161800	E38
chr8	161800	162000	E72
chr8	162000	162200	E38
chr8	162200	162400	E4
chr8	162400	162600	E5
chr8	162600	177800	E4
chr8	177800	178000	E78
chr8	178000	178400	E5
chr8	178400	181000	E4
chr8	181000	181400	E85
chr8	181400	181600	E17
chr8	181600	181800	E38
chr8	181800	182000	E79
chr8	182000	182400	E81
chr8	182400	182800	E12
chr8	182800	183000	E11
chr8	183000	183200	E9
chr8	183200	183600	E16
chr8	183600	183800	E38
chr8	183800	184000	E78
chr8	184000	186600	E3
chr8	186600	186800	E39
chr8	186800	189800	E3
chr8	189800	190000	E39
chr8	190000	194400	E3
chr8	194400	194800	E39
chr8	194800	215600	E3
chr8	215600	215800	E41
chr8	215800	216000	E39
chr8	216000	224200	E3
chr8	224200	224600	E39
chr8	224600	225800	E4
chr8	225800	226000	E5
chr8	226000	226600	E34
chr8	226600	226800	E28
chr8	226800	227000	E35
chr8	227000	231200	E2
chr8	231200	231600	E35
chr8	231600	231800	E34
chr8	231800	232000	E33
chr8	232000	232200	E5
chr8	232200	232400	E74
chr8	232400	232600	E5
chr8	232600	233600	E4
chr8	233600	236400	E3
chr8	236400	236600	E39
chr8	236600	256800	E3
chr8	256800	257200	E65
chr8	257200	257400	E64
chr8	257400	257600	E63
chr8	257600	258400	E65
chr8	258400	258600	E57
chr8	258600	258800	E58
chr8	258800	259200	E65
chr8	259200	297400	E3
chr8	297400	297800	E39
chr8	297800	301800	E3
chr8	301800	302400	E2
chr8	302400	303200	E87
chr8	303200	303400	E88
chr8	303400	303600	E87
chr8	303600	304400	E88
chr8	304400	305200	E87
chr8	305200	307000	E2
chr8	307000	308200	E3
chr8	308200	308400	E39
chr8	308400	312400	E3
chr8	312400	312600	E73
chr8	312600	324000	E3
chr8	324000	324400	E65
chr8	324400	324600	E64
chr8	324600	325000	E65
chr8	325000	325200	E64
chr8	325200	327200	E65
chr8	327200	327400	E14
chr8	327400	327600	E38
chr8	327600	328000	E37
chr8	328000	328400	E38
chr8	328400	328600	E5
chr8	328600	329400	E4
chr8	329400	329800	E5
chr8	329800	330000	E78
chr8	330000	333200	E4
chr8	333200	333400	E39
chr8	333400	335000	E3
chr8	335000	335200	E39
chr8	335200	335400	E87
chr8	335400	341200	E3
chr8	341200	341400	E87
chr8	341400	341800	E2
chr8	341800	342000	E87
chr8	342000	342400	E88
chr8	342400	342600	E30
chr8	342600	342800	E8
chr8	342800	343200	E9
chr8	343200	343600	E8
chr8	343600	344000	E54
chr8	344000	344400	E65
chr8	344400	346400	E3
chr8	346400	346600	E73
chr8	346600	354600	E3
chr8	354600	355000	E5
chr8	355000	356000	E4
chr8	356000	356200	E69
chr8	356200	356400	E50
chr8	356400	356800	E81
chr8	356800	357000	E79
chr8	357000	357200	E80
chr8	357200	357400	E79
chr8	357400	358000	E2
chr8	358000	358200	E36
chr8	358200	358400	E38
chr8	358400	358600	E36
chr8	358600	358800	E2
chr8	358800	363600	E4
chr8	363600	363800	E5
chr8	363800	364000	E78
chr8	364000	370200	E4
chr8	370200	370400	E72
chr8	370400	373200	E4
chr8	373200	375400	E3
chr8	375400	376800	E2
chr8	376800	377000	E36
chr8	377000	377200	E2
chr8	377200	377400	E36
chr8	377400	377600	E2
chr8	377600	379800	E4
chr8	379800	380000	E72
chr8	380000	383400	E4
chr8	383400	383600	E40
chr8	383600	383800	E16
chr8	383800	384000	E37
chr8	384000	384200	E7
chr8	384200	384400	E6
chr8	384400	384600	E38
chr8	384600	386000	E65
chr8	386000	386200	E57
chr8	386200	386600	E58
chr8	386600	386800	E59
chr8	386800	387000	E56
chr8	387000	387400	E57
chr8	387400	387600	E74
chr8	387600	389400	E2
chr8	389400	390200	E4
chr8	390200	390400	E78
chr8	390400	407000	E4
chr8	407000	407200	E5
chr8	407200	408000	E4
chr8	408000	408400	E5
chr8	408400	408800	E38
chr8	408800	409400	E6
chr8	409400	413600	E4
chr8	413600	413800	E38
chr8	413800	414000	E86
chr8	414000	414200	E38
chr8	414200	414600	E5
chr8	414600	415000	E4
chr8	415000	415200	E1
chr8	415200	416000	E4
chr8	416000	417000	E5
chr8	417000	417200	E72
chr8	417200	418400	E4
chr8	418400	418600	E5
chr8	418600	427400	E4
chr8	427400	427800	E5
chr8	427800	430400	E4
chr8	430400	430600	E5
chr8	430600	430800	E4
chr8	430800	431000	E5
chr8	431000	431600	E4
chr8	431600	431800	E38
chr8	431800	432000	E7
chr8	432000	432200	E6
chr8	432200	432400	E7
chr8	432400	433000	E6
chr8	433000	433400	E38
chr8	433400	434000	E6
chr8	434000	434800	E5
chr8	434800	435000	E6
chr8	435000	435200	E38
chr8	435200	435600	E6
chr8	435600	435800	E5
chr8	435800	436400	E38
chr8	436400	436600	E16
chr8	436600	437200	E30
chr8	437200	437400	E37
chr8	437400	437600	E7
chr8	437600	438000	E6
chr8	438000	438200	E38
chr8	438200	438600	E6
chr8	438600	438800	E7
chr8	438800	440200	E38
chr8	440200	440400	E2
chr8	440400	440600	E72
chr8	440600	446400	E4
chr8	446400	446800	E5
chr8	446800	449400	E4
chr8	449400	449600	E5
chr8	449600	461000	E3
chr8	461000	461200	E39
chr8	461200	483800	E3
chr8	483800	487000	E4
chr8	487000	487400	E5
chr8	487400	493600	E4
chr8	493600	493800	E65
chr8	493800	495000	E66
chr8	495000	495200	E55
chr8	495200	495400	E57
chr8	495400	495800	E55
chr8	495800	496000	E52
chr8	496000	496200	E9
chr8	496200	496400	E7
chr8	496400	497000	E6
chr8	497000	497200	E66
chr8	497200	499000	E4
chr8	499000	514000	E3
chr8	514000	514200	E73
chr8	514200	514600	E3
chr8	514600	514800	E73
chr8	514800	519400	E3
chr8	519400	519600	E5
chr8	519600	520800	E4
chr8	520800	521200	E5
chr8	521200	525600	E4
chr8	525600	525800	E72
chr8	525800	526000	E4
chr8	526000	526200	E78
chr8	526200	545000	E3
chr8	545000	545200	E5
chr8	545200	551000	E4
chr8	551000	551400	E65
chr8	551400	563200	E3
chr8	563200	563400	E78
chr8	563400	564200	E35
chr8	564200	564400	E34
chr8	564400	564800	E35
chr8	564800	565000	E28
chr8	565000	565600	E25
chr8	565600	565800	E26
chr8	565800	566000	E88
chr8	566000	566200	E87
chr8	566200	568000	E2
chr8	568000	568200	E72
chr8	568200	574400	E3
chr8	574400	575200	E65
chr8	575200	575400	E57
chr8	575400	575600	E56
chr8	575600	575800	E59
chr8	575800	576000	E56
chr8	576000	576200	E59
chr8	576200	576400	E60
chr8	576400	577000	E52
chr8	577000	577600	E51
chr8	577600	578400	E68
chr8	578400	578800	E51
chr8	578800	579000	E52
chr8	579000	579200	E50
chr8	579200	579400	E51
chr8	579400	581000	E9
chr8	581000	581200	E51
chr8	581200	581400	E61
chr8	581400	581600	E68
chr8	581600	582000	E69
chr8	582000	586400	E4
chr8	586400	586800	E69
chr8	586800	587000	E48
chr8	587000	587200	E38
chr8	587200	587400	E6
chr8	587400	587600	E38
chr8	587600	587800	E6
chr8	587800	588000	E38
chr8	588000	588200	E72
chr8	588200	589600	E4
chr8	589600	590000	E5
chr8	590000	590200	E38
chr8	590200	590400	E90
chr8	590400	590600	E38
chr8	590600	590800	E90
chr8	590800	591800	E4
chr8	591800	592000	E5
chr8	592000	594200	E4
chr8	594200	601200	E3
chr8	601200	601400	E39
chr8	601400	601600	E42
chr8	601600	601800	E40
chr8	601800	602000	E41
chr8	602000	602200	E42
chr8	602200	602400	E46
chr8	602400	602600	E41
chr8	602600	602800	E40
chr8	602800	603600	E38
chr8	603600	603800	E1
chr8	603800	604200	E38
chr8	604200	604400	E36
chr8	604400	607200	E2
chr8	607200	607400	E36
chr8	607400	607800	E2
chr8	607800	608000	E72
chr8	608000	608400	E38
chr8	608400	608600	E4
chr8	608600	609000	E5
chr8	609000	610200	E4
chr8	610200	610600	E5
chr8	610600	610800	E64
chr8	610800	611000	E65
chr8	611000	612600	E4
chr8	612600	613000	E65
chr8	613000	613200	E55
chr8	613200	613400	E57
chr8	613400	614400	E65
chr8	614400	614600	E17
chr8	614600	615000	E38
chr8	615000	615200	E6
chr8	615200	615400	E7
chr8	615400	615600	E67
chr8	615600	616800	E66
chr8	616800	617200	E67
chr8	617200	617400	E54
chr8	617400	617600	E52
chr8	617600	617800	E53
chr8	617800	618200	E54
chr8	618200	618400	E57
chr8	618400	618600	E55
chr8	618600	618800	E53
chr8	618800	619200	E54
chr8	619200	619600	E65
chr8	619600	619800	E16
chr8	619800	620000	E29
chr8	620000	620400	E37
chr8	620400	620800	E6
chr8	620800	621000	E90
chr8	621000	621400	E38
chr8	621400	621800	E6
chr8	621800	622600	E49
chr8	622600	622800	E47
chr8	622800	623000	E46
chr8	623000	623400	E49
chr8	623400	623800	E10
chr8	623800	624000	E15
chr8	624000	624200	E16
chr8	624200	624400	E17
chr8	624400	624800	E38
chr8	624800	630200	E4
chr8	630200	630400	E72
chr8	630400	630600	E33
chr8	630600	631200	E32
chr8	631200	631800	E33
chr8	631800	632000	E34
chr8	632000	632200	E87
chr8	632200	632600	E35
chr8	632600	633600	E2
chr8	633600	633800	E36
chr8	633800	634200	E2
chr8	634200	636200	E3
chr8	636200	636800	E65
chr8	636800	637000	E66
chr8	637000	637200	E55
chr8	637200	637400	E66
chr8	637400	637600	E54
chr8	637600	637800	E66
chr8	637800	638000	E54
chr8	638000	638200	E52
chr8	638200	638400	E57
chr8	638400	638600	E60
chr8	638600	638800	E58
chr8	638800	639600	E65
chr8	639600	641200	E66
chr8	641200	641400	E78
chr8	641400	643600	E4
chr8	643600	644200	E5
chr8	644200	644400	E40
chr8	644400	645000	E5
chr8	645000	647000	E4
chr8	647000	647200	E5
chr8	647200	647800	E4
chr8	647800	648200	E78
chr8	648200	651000	E4
chr8	651000	651400	E5
chr8	651400	652000	E4
chr8	652000	652200	E72
chr8	652200	652400	E5
chr8	652400	652600	E6
chr8	652600	652800	E90
chr8	652800	653000	E5
chr8	653000	660000	E4
chr8	660000	660400	E5
chr8	660400	662000	E4
chr8	662000	668400	E3
chr8	668400	669400	E4
chr8	669400	669600	E72
chr8	669600	674000	E2
chr8	674000	674200	E36
chr8	674200	674400	E2
chr8	674400	674600	E78
chr8	674600	677200	E4
chr8	677200	677400	E72
chr8	677400	677600	E4
chr8	677600	677800	E90
chr8	677800	680000	E4
chr8	680000	680200	E72
chr8	680200	680600	E4
chr8	680600	680800	E48
chr8	680800	681000	E47
chr8	681000	681200	E49
chr8	681200	681400	E50
chr8	681400	681600	E10
chr8	681600	681800	E9
chr8	681800	682000	E51
chr8	682000	683000	E69
chr8	683000	683800	E4
chr8	683800	684000	E1
chr8	684000	686600	E4
chr8	686600	688200	E65
chr8	688200	688400	E64
chr8	688400	688600	E53
chr8	688600	689000	E57
chr8	689000	689200	E59
chr8	689200	689400	E60
chr8	689400	689600	E53
chr8	689600	689800	E57
chr8	689800	690200	E64
chr8	690200	691200	E65
chr8	691200	691400	E78
chr8	691400	694800	E4
chr8	694800	695000	E5
chr8	695000	695200	E72
chr8	695200	695400	E5
chr8	695400	696200	E4
chr8	696200	696400	E5
chr8	696400	696600	E4
chr8	696600	697200	E5
chr8	697200	702400	E4
chr8	702400	702800	E5
chr8	702800	703000	E4
chr8	703000	703200	E5
chr8	703200	703400	E55
chr8	703400	703800	E57
chr8	703800	704200	E55
chr8	704200	705600	E66
chr8	705600	705800	E67
chr8	705800	706000	E66
chr8	706000	706400	E55
chr8	706400	706600	E54
chr8	706600	706800	E55
chr8	706800	707200	E54
chr8	707200	707800	E51
chr8	707800	708000	E52
chr8	708000	708200	E53
chr8	708200	708600	E65
chr8	708600	710000	E66
chr8	710000	710200	E67
chr8	710200	711000	E66
chr8	711000	714600	E65
chr8	714600	717000	E4
chr8	717000	717200	E86
chr8	717200	719600	E4
chr8	719600	719800	E78
chr8	719800	720200	E55
chr8	720200	720400	E53
chr8	720400	720600	E57
chr8	720600	720800	E60
chr8	720800	721000	E58
chr8	721000	721400	E64
chr8	721400	723200	E65
chr8	723200	731400	E3
chr8	731400	731600	E39
chr8	731600	738800	E3
chr8	738800	739000	E39
chr8	739000	739200	E65
chr8	739200	739600	E39
chr8	739600	742600	E3
chr8	742600	743000	E65
chr8	743000	743200	E57
chr8	743200	743600	E59
chr8	743600	743800	E56
chr8	743800	744000	E67
chr8	744000	744200	E66
chr8	744200	748000	E4
chr8	748000	749200	E66
chr8	749200	749400	E68
chr8	749400	751400	E69
chr8	751400	752000	E66
chr8	752000	752200	E8
chr8	752200	753400	E69
chr8	753400	753600	E68
chr8	753600	754000	E69
chr8	754000	754200	E56
chr8	754200	754400	E58
chr8	754400	754600	E63
chr8	754600	754800	E57
chr8	754800	756200	E65
chr8	756200	756400	E64
chr8	756400	756600	E65
chr8	756600	758200	E4
chr8	758200	767600	E3
chr8	767600	767800	E39
chr8	767800	772000	E4
chr8	772000	772400	E55
chr8	772400	772800	E66
chr8	772800	773000	E54
chr8	773000	773600	E57
chr8	773600	773800	E65
chr8	773800	776600	E4
chr8	776600	776800	E5
chr8	776800	783000	E4
chr8	783000	783600	E66
chr8	783600	784200	E4
chr8	784200	784400	E66
chr8	784400	784800	E72
chr8	784800	785200	E66
chr8	785200	785400	E65
chr8	785400	785600	E56
chr8	785600	786200	E57
chr8	786200	786600	E52
chr8	786600	787000	E54
chr8	787000	787200	E67
chr8	787200	787400	E54
chr8	787400	787600	E67
chr8	787600	789400	E65
chr8	789400	789800	E4
chr8	789800	792800	E3
chr8	792800	793000	E39
chr8	793000	812000	E3
chr8	812000	812600	E65
chr8	812600	812800	E58
chr8	812800	813200	E65
chr8	813200	813600	E55
chr8	813600	813800	E54
chr8	813800	814200	E55
chr8	814200	815800	E65
chr8	815800	819200	E4
chr8	819200	819400	E55
chr8	819400	819800	E57
chr8	819800	820400	E66
chr8	820400	822800	E4
chr8	822800	823000	E5
chr8	823000	842200	E3
chr8	842200	842400	E72
chr8	842400	845600	E4
chr8	845600	845800	E5
chr8	845800	848600	E4
chr8	848600	875200	E3
chr8	875200	875400	E65
chr8	875400	875800	E66
chr8	875800	876000	E55
chr8	876000	876200	E52
chr8	876200	876600	E61
chr8	876600	876800	E53
chr8	876800	877200	E61
chr8	877200	877400	E53
chr8	877400	877600	E51
chr8	877600	877800	E68
chr8	877800	878000	E69
chr8	878000	878800	E68
chr8	878800	879800	E69
chr8	879800	880000	E68
chr8	880000	880200	E51
chr8	880200	880400	E68
chr8	880400	880800	E51
chr8	880800	881000	E67
chr8	881000	881200	E54
chr8	881200	881600	E55
chr8	881600	881800	E56
chr8	881800	882000	E55
chr8	882000	882200	E57
chr8	882200	883000	E65
chr8	883000	883200	E57
chr8	883200	883400	E53
chr8	883400	883600	E54
chr8	883600	884000	E55
chr8	884000	884600	E66
chr8	884600	884800	E55
chr8	884800	885000	E57
chr8	885000	885400	E55
chr8	885400	887400	E65
chr8	887400	887800	E68
chr8	887800	888400	E69
chr8	888400	888600	E68
chr8	888600	889000	E51
chr8	889000	889200	E9
chr8	889200	889400	E7
chr8	889400	889600	E66
chr8	889600	889800	E5
chr8	889800	890000	E72
chr8	890000	890200	E4
chr8	890200	891000	E69
chr8	891000	891600	E68
chr8	891600	891800	E69
chr8	891800	892000	E68
chr8	892000	892200	E66
chr8	892200	892400	E64
chr8	892400	892800	E69
chr8	892800	893000	E72
chr8	893000	895000	E4
chr8	895000	895200	E72
chr8	895200	896800	E4
chr8	896800	897000	E5
chr8	897000	897200	E6
chr8	897200	897400	E1
chr8	897400	898600	E4
chr8	898600	899000	E5
chr8	899000	903800	E4
chr8	903800	904000	E5
chr8	904000	904600	E4
chr8	904600	904800	E78
chr8	904800	907600	E4
chr8	907600	923000	E3
chr8	923000	927800	E4
chr8	927800	928000	E5
chr8	928000	928200	E7
chr8	928200	928800	E66
chr8	928800	930000	E69
chr8	930000	930200	E6
chr8	930200	930400	E90
chr8	930400	934400	E4
chr8	934400	934600	E55
chr8	934600	934800	E65
chr8	934800	935200	E69
chr8	935200	935400	E68
chr8	935400	936000	E69
chr8	936000	936200	E68
chr8	936200	937200	E69
chr8	937200	937800	E68
chr8	937800	938600	E69
chr8	938600	938800	E68
chr8	938800	939600	E69
chr8	939600	941600	E4
chr8	941600	941800	E65
chr8	941800	942000	E55
chr8	942000	943400	E65
chr8	943400	943600	E57
chr8	943600	944000	E58
chr8	944000	944200	E57
chr8	944200	944600	E65
chr8	944600	944800	E55
chr8	944800	945600	E66
chr8	945600	946000	E67
chr8	946000	946200	E57
chr8	946200	946400	E54
chr8	946400	946600	E58
chr8	946600	947000	E57
chr8	947000	947400	E65
chr8	947400	965000	E4
chr8	965000	965200	E5
chr8	965200	968800	E4
chr8	968800	969000	E65
chr8	969000	969200	E64
chr8	969200	969400	E65
chr8	969400	969600	E17
chr8	969600	969800	E57
chr8	969800	970000	E90
chr8	970000	971400	E4
chr8	971400	971600	E5
chr8	971600	974400	E4
chr8	974400	974600	E72
chr8	974600	974800	E5
chr8	974800	977400	E4
chr8	977400	977600	E69
chr8	977600	978800	E4
chr8	978800	979400	E5
chr8	979400	981000	E4
chr8	981000	981200	E36
chr8	981200	981600	E2
chr8	981600	982000	E36
chr8	982000	983000	E2
chr8	983000	986000	E4
chr8	986000	988000	E69
chr8	988000	988200	E68
chr8	988200	988400	E70
chr8	988400	989400	E4
chr8	989400	989800	E69
chr8	989800	990600	E4
chr8	990600	992000	E69
chr8	992000	992600	E68
chr8	992600	993800	E69
chr8	993800	994200	E68
chr8	994200	996200	E69
chr8	996200	996800	E4
chr8	996800	998200	E69
chr8	998200	998400	E68
chr8	998400	998800	E51
chr8	998800	999400	E68
chr8	999400	1001600	E69
chr8	1001600	1002600	E4
chr8	1002600	1003800	E65
chr8	1003800	1006800	E4
chr8	1006800	1007000	E39
chr8	1007000	1011400	E4
chr8	1011400	1011600	E69
chr8	1011600	1011800	E68
chr8	1011800	1012200	E69
chr8	1012200	1012400	E68
chr8	1012400	1012600	E69
chr8	1012600	1013000	E68
chr8	1013000	1013200	E69
chr8	1013200	1015000	E4
chr8	1015000	1015200	E1
chr8	1015200	1018000	E66
chr8	1018000	1018200	E68
chr8	1018200	1018400	E69
chr8	1018400	1018600	E68
chr8	1018600	1020800	E69
chr8	1020800	1021000	E68
chr8	1021000	1022200	E69
chr8	1022200	1029400	E4
chr8	1029400	1036800	E3
chr8	1036800	1037400	E4
chr8	1037400	1037600	E72
chr8	1037600	1038400	E5
chr8	1038400	1039200	E4
chr8	1039200	1039400	E90
chr8	1039400	1039800	E5
chr8	1039800	1043000	E4
chr8	1043000	1043200	E66
chr8	1043200	1043400	E4
chr8	1043400	1044000	E66
chr8	1044000	1044200	E67
chr8	1044200	1044600	E57
chr8	1044600	1045000	E58
chr8	1045000	1045200	E68
chr8	1045200	1045800	E69
chr8	1045800	1046600	E4
chr8	1046600	1046800	E5
chr8	1046800	1047800	E4
chr8	1047800	1048200	E69
chr8	1048200	1049400	E4
chr8	1049400	1049600	E5
chr8	1049600	1049800	E86
chr8	1049800	1050000	E38
chr8	1050000	1050600	E87
chr8	1050600	1054000	E4
chr8	1054000	1054200	E78
chr8	1054200	1057400	E4
chr8	1057400	1057800	E5
chr8	1057800	1058000	E70
chr8	1058000	1058200	E38
chr8	1058200	1058600	E6
chr8	1058600	1058800	E90
chr8	1058800	1059000	E5
chr8	1059000	1065000	E4
chr8	1065000	1067200	E69
chr8	1067200	1067400	E68
chr8	1067400	1067600	E69
chr8	1067600	1068400	E4
chr8	1068400	1068600	E5
chr8	1068600	1074000	E4
chr8	1074000	1074200	E72
chr8	1074200	1074400	E4
chr8	1074400	1074600	E65
chr8	1074600	1074800	E64
chr8	1074800	1075200	E65
chr8	1075200	1075600	E4
chr8	1075600	1075800	E65
chr8	1075800	1076000	E55
chr8	1076000	1076400	E69
chr8	1076400	1076600	E68
chr8	1076600	1077200	E69
chr8	1077200	1077400	E68
chr8	1077400	1077800	E51
chr8	1077800	1078000	E68
chr8	1078000	1078200	E51
chr8	1078200	1078400	E63
chr8	1078400	1078600	E68
chr8	1078600	1079400	E69
chr8	1079400	1079600	E57
chr8	1079600	1080000	E55
chr8	1080000	1080400	E65
chr8	1080400	1081800	E66
chr8	1081800	1082600	E65
chr8	1082600	1090600	E4
chr8	1090600	1090800	E5
chr8	1090800	1092000	E4
chr8	1092000	1092400	E39
chr8	1092400	1096600	E4
chr8	1096600	1096800	E72
chr8	1096800	1102800	E4
chr8	1102800	1103200	E69
chr8	1103200	1103400	E65
chr8	1103400	1105000	E4
chr8	1105000	1105200	E5
chr8	1105200	1113200	E4
chr8	1113200	1113400	E66
chr8	1113400	1113600	E67
chr8	1113600	1113800	E59
chr8	1113800	1114000	E58
chr8	1114000	1114200	E7
chr8	1114200	1114400	E41
chr8	1114400	1114600	E72
chr8	1114600	1114800	E5
chr8	1114800	1115600	E4
chr8	1115600	1130600	E3
chr8	1130600	1131800	E4
chr8	1131800	1132600	E69
chr8	1132600	1135000	E4
chr8	1135000	1135600	E69
chr8	1135600	1138200	E4
chr8	1138200	1139400	E65
chr8	1139400	1140400	E4
chr8	1140400	1140600	E77
chr8	1140600	1143400	E3
chr8	1143400	1143600	E4
chr8	1143600	1145000	E3
chr8	1145000	1148400	E4
chr8	1148400	1148800	E5
chr8	1148800	1149000	E1
chr8	1149000	1150200	E4
chr8	1150200	1150400	E78
chr8	1150400	1154400	E4
chr8	1154400	1154600	E39
chr8	1154600	1156400	E4
chr8	1156400	1156600	E55
chr8	1156600	1160200	E4
chr8	1160200	1160400	E5
chr8	1160400	1162000	E4
chr8	1162000	1168800	E3
chr8	1168800	1169000	E39
chr8	1169000	1173000	E3
chr8	1173000	1173200	E5
chr8	1173200	1175200	E3
chr8	1175200	1175400	E39
chr8	1175400	1182800	E3
chr8	1182800	1183400	E4
chr8	1183400	1183600	E5
chr8	1183600	1187400	E4
chr8	1187400	1187600	E5
chr8	1187600	1193600	E4
chr8	1193600	1193800	E72
chr8	1193800	1194000	E4
chr8	1194000	1194200	E72
chr8	1194200	1195000	E2
chr8	1195000	1195200	E36
chr8	1195200	1195400	E38
chr8	1195400	1195600	E86
chr8	1195600	1195800	E2
chr8	1195800	1196600	E4
chr8	1196600	1196800	E38
chr8	1196800	1197000	E6
chr8	1197000	1197200	E8
chr8	1197200	1197600	E66
chr8	1197600	1198200	E4
chr8	1198200	1199000	E66
chr8	1199000	1199200	E67
chr8	1199200	1199400	E66
chr8	1199400	1200000	E4
chr8	1200000	1200200	E5
chr8	1200200	1200400	E72
chr8	1200400	1200600	E5
chr8	1200600	1202200	E4
chr8	1202200	1202600	E69
chr8	1202600	1203200	E68
chr8	1203200	1203400	E51
chr8	1203400	1205800	E69
chr8	1205800	1209400	E4
chr8	1209400	1209600	E78
chr8	1209600	1211800	E4
chr8	1211800	1212000	E6
chr8	1212000	1212200	E66
chr8	1212200	1217600	E4
chr8	1217600	1218800	E69
chr8	1218800	1219000	E68
chr8	1219000	1219600	E63
chr8	1219600	1219800	E59
chr8	1219800	1220000	E57
chr8	1220000	1220200	E52
chr8	1220200	1220400	E53
chr8	1220400	1220800	E63
chr8	1220800	1222600	E65
chr8	1222600	1223800	E66
chr8	1223800	1224400	E4
chr8	1224400	1224600	E69
chr8	1224600	1232000	E4
chr8	1232000	1232200	E5
chr8	1232200	1232400	E6
chr8	1232400	1232600	E8
chr8	1232600	1232800	E56
chr8	1232800	1233000	E57
chr8	1233000	1233200	E58
chr8	1233200	1234200	E65
chr8	1234200	1234400	E66
chr8	1234400	1234600	E65
chr8	1234600	1236400	E4
chr8	1236400	1236600	E90
chr8	1236600	1236800	E7
chr8	1236800	1237000	E8
chr8	1237000	1237200	E66
chr8	1237200	1237600	E55
chr8	1237600	1237800	E57
chr8	1237800	1238000	E54
chr8	1238000	1238200	E55
chr8	1238200	1238400	E58
chr8	1238400	1238800	E57
chr8	1238800	1239000	E65
chr8	1239000	1245000	E4
chr8	1245000	1245200	E5
chr8	1245200	1251000	E4
chr8	1251000	1251200	E39
chr8	1251200	1253600	E4
chr8	1253600	1254000	E39
chr8	1254000	1265000	E3
chr8	1265000	1266600	E4
chr8	1266600	1267200	E66
chr8	1267200	1267600	E67
chr8	1267600	1267800	E66
chr8	1267800	1269200	E4
chr8	1269200	1269600	E5
chr8	1269600	1269800	E4
chr8	1269800	1272400	E65
chr8	1272400	1273000	E57
chr8	1273000	1273200	E58
chr8	1273200	1273600	E64
chr8	1273600	1273800	E65
chr8	1273800	1285600	E4
chr8	1285600	1285800	E72
chr8	1285800	1286000	E5
chr8	1286000	1292200	E4
chr8	1292200	1293000	E69
chr8	1293000	1293200	E65
chr8	1293200	1295000	E66
chr8	1295000	1295200	E67
chr8	1295200	1295600	E54
chr8	1295600	1296000	E68
chr8	1296000	1296600	E51
chr8	1296600	1296800	E68
chr8	1296800	1297000	E52
chr8	1297000	1297200	E56
chr8	1297200	1297400	E54
chr8	1297400	1297800	E53
chr8	1297800	1298000	E58
chr8	1298000	1298200	E49
chr8	1298200	1298400	E69
chr8	1298400	1299200	E68
chr8	1299200	1299600	E66
chr8	1299600	1300600	E4
chr8	1300600	1301000	E65
chr8	1301000	1301200	E67
chr8	1301200	1301400	E66
chr8	1301400	1301600	E72
chr8	1301600	1303800	E4
chr8	1303800	1304400	E66
chr8	1304400	1305400	E65
chr8	1305400	1305800	E64
chr8	1305800	1306000	E65
chr8	1306000	1306200	E64
chr8	1306200	1307000	E65
chr8	1307000	1307200	E57
chr8	1307200	1307400	E69
chr8	1307400	1307800	E68
chr8	1307800	1308000	E51
chr8	1308000	1308600	E69
chr8	1308600	1309000	E63
chr8	1309000	1309400	E68
chr8	1309400	1310000	E69
chr8	1310000	1310200	E68
chr8	1310200	1310600	E51
chr8	1310600	1311200	E63
chr8	1311200	1311400	E57
chr8	1311400	1311800	E52
chr8	1311800	1312000	E53
chr8	1312000	1312600	E63
chr8	1312600	1312800	E64
chr8	1312800	1313000	E53
chr8	1313000	1313400	E67
chr8	1313400	1314400	E66
chr8	1314400	1314600	E4
chr8	1314600	1314800	E66
chr8	1314800	1315400	E65
chr8	1315400	1315600	E57
chr8	1315600	1316400	E55
chr8	1316400	1319200	E66
chr8	1319200	1319600	E67
chr8	1319600	1319800	E66
chr8	1319800	1320200	E55
chr8	1320200	1321200	E66
chr8	1321200	1321400	E55
chr8	1321400	1321600	E66
chr8	1321600	1321800	E8
chr8	1321800	1322000	E63
chr8	1322000	1322200	E70
chr8	1322200	1324400	E66
chr8	1324400	1324600	E54
chr8	1324600	1325000	E55
chr8	1325000	1326200	E66
chr8	1326200	1326800	E65
chr8	1326800	1327000	E66
chr8	1327000	1327200	E54
chr8	1327200	1327400	E65
chr8	1327400	1331400	E4
chr8	1331400	1331600	E5
chr8	1331600	1331800	E72
chr8	1331800	1334000	E4
chr8	1334000	1334600	E69
chr8	1334600	1334800	E63
chr8	1334800	1335200	E65
chr8	1335200	1335400	E64
chr8	1335400	1336800	E66
chr8	1336800	1337000	E67
chr8	1337000	1337200	E54
chr8	1337200	1337600	E53
chr8	1337600	1338400	E52
chr8	1338400	1338600	E68
chr8	1338600	1339000	E52
chr8	1339000	1339200	E53
chr8	1339200	1339400	E56
chr8	1339400	1339600	E67
chr8	1339600	1341000	E66
chr8	1341000	1341200	E65
chr8	1341200	1356000	E3
chr8	1356000	1357000	E69
chr8	1357000	1357200	E68
chr8	1357200	1357400	E52
chr8	1357400	1357600	E51
chr8	1357600	1358000	E68
chr8	1358000	1358200	E69
chr8	1358200	1358600	E68
chr8	1358600	1359000	E69
chr8	1359000	1359600	E4
chr8	1359600	1360200	E66
chr8	1360200	1360400	E67
chr8	1360400	1360600	E66
chr8	1360600	1365200	E4
chr8	1365200	1365400	E78
chr8	1365400	1365800	E4
chr8	1365800	1366000	E1
chr8	1366000	1368200	E4
chr8	1368200	1369000	E65
chr8	1369000	1369200	E57
chr8	1369200	1373800	E4
chr8	1373800	1374200	E5
chr8	1374200	1377800	E4
chr8	1377800	1378400	E65
chr8	1378400	1378800	E57
chr8	1378800	1379000	E65
chr8	1379000	1379200	E66
chr8	1379200	1379400	E65
chr8	1379400	1379600	E66
chr8	1379600	1379800	E67
chr8	1379800	1380400	E66
chr8	1380400	1384600	E4
chr8	1384600	1386200	E65
chr8	1386200	1386400	E56
chr8	1386400	1386600	E59
chr8	1386600	1386800	E57
chr8	1386800	1387200	E58
chr8	1387200	1387400	E59
chr8	1387400	1387800	E53
chr8	1387800	1388000	E54
chr8	1388000	1388800	E65
chr8	1388800	1389000	E68
chr8	1389000	1389200	E69
chr8	1389200	1397200	E4
chr8	1397200	1397400	E66
chr8	1397400	1397600	E68
chr8	1397600	1397800	E51
chr8	1397800	1398000	E52
chr8	1398000	1398200	E61
chr8	1398200	1398400	E79
chr8	1398400	1398600	E52
chr8	1398600	1399000	E51
chr8	1399000	1399200	E69
chr8	1399200	1399800	E68
chr8	1399800	1400000	E69
chr8	1400000	1401200	E68
chr8	1401200	1401400	E51
chr8	1401400	1401600	E68
chr8	1401600	1401800	E56
chr8	1401800	1402000	E57
chr8	1402000	1402600	E53
chr8	1402600	1402800	E60
chr8	1402800	1403000	E59
chr8	1403000	1403400	E51
chr8	1403400	1403600	E52
chr8	1403600	1404000	E54
chr8	1404000	1404200	E53
chr8	1404200	1404400	E9
chr8	1404400	1404600	E10
chr8	1404600	1404800	E14
chr8	1404800	1405200	E11
chr8	1405200	1405400	E13
chr8	1405400	1405600	E14
chr8	1405600	1406000	E15
chr8	1406000	1406200	E38
chr8	1406200	1406800	E69
chr8	1406800	1407000	E68
chr8	1407000	1407400	E69
chr8	1407400	1408600	E65
chr8	1408600	1408800	E64
chr8	1408800	1409000	E65
chr8	1409000	1409200	E57
chr8	1409200	1409400	E54
chr8	1409400	1410600	E66
chr8	1410600	1411000	E67
chr8	1411000	1411200	E66
chr8	1411200	1411400	E69
chr8	1411400	1411600	E57
chr8	1411600	1411800	E58
chr8	1411800	1412000	E51
chr8	1412000	1412200	E68
chr8	1412200	1412600	E9
chr8	1412600	1412800	E68
chr8	1412800	1413000	E63
chr8	1413000	1413200	E57
chr8	1413200	1413400	E56
chr8	1413400	1413600	E57
chr8	1413600	1413800	E55
chr8	1413800	1414200	E54
chr8	1414200	1414400	E57
chr8	1414400	1414600	E59
chr8	1414600	1414800	E58
chr8	1414800	1415000	E57
chr8	1415000	1415200	E56
chr8	1415200	1415400	E49
chr8	1415400	1415600	E69
chr8	1415600	1416000	E68
chr8	1416000	1416600	E69
chr8	1416600	1416800	E68
chr8	1416800	1417000	E69
chr8	1417000	1417400	E68
chr8	1417400	1417600	E51
chr8	1417600	1417800	E67
chr8	1417800	1418200	E66
chr8	1418200	1418600	E67
chr8	1418600	1418800	E66
chr8	1418800	1419400	E65
chr8	1419400	1421000	E66
chr8	1421000	1423600	E4
chr8	1423600	1423800	E66
chr8	1423800	1424000	E67
chr8	1424000	1424200	E66
chr8	1424200	1424800	E57
chr8	1424800	1425000	E54
chr8	1425000	1425200	E67
chr8	1425200	1425400	E66
chr8	1425400	1425600	E67
chr8	1425600	1426800	E65
chr8	1426800	1427000	E64
chr8	1427000	1427400	E65
chr8	1427400	1427800	E64
chr8	1427800	1428000	E57
chr8	1428000	1428400	E65
chr8	1428400	1428600	E64
chr8	1428600	1428800	E65
chr8	1428800	1429000	E67
chr8	1429000	1429400	E66
chr8	1429400	1429600	E67
chr8	1429600	1430000	E66
chr8	1430000	1430200	E67
chr8	1430200	1430600	E54
chr8	1430600	1430800	E67
chr8	1430800	1431200	E54
chr8	1431200	1431600	E67
chr8	1431600	1432000	E8
chr8	1432000	1432200	E67
chr8	1432200	1432400	E53
chr8	1432400	1432600	E58
chr8	1432600	1432800	E54
chr8	1432800	1433000	E66
chr8	1433000	1433200	E67
chr8	1433200	1433400	E65
chr8	1433400	1433600	E57
chr8	1433600	1433800	E56
chr8	1433800	1434000	E54
chr8	1434000	1434200	E63
chr8	1434200	1434400	E60
chr8	1434400	1434600	E59
chr8	1434600	1435200	E14
chr8	1435200	1435600	E16
chr8	1435600	1435800	E58
chr8	1435800	1436000	E56
chr8	1436000	1436400	E57
chr8	1436400	1436600	E67
chr8	1436600	1436800	E66
chr8	1436800	1437200	E55
chr8	1437200	1438200	E66
chr8	1438200	1439400	E65
chr8	1439400	1439600	E59
chr8	1439600	1440000	E57
chr8	1440000	1440400	E65
chr8	1440400	1440800	E57
chr8	1440800	1441400	E67
chr8	1441400	1442200	E66
chr8	1442200	1442400	E67
chr8	1442400	1444200	E66
chr8	1444200	1444800	E67
chr8	1444800	1445000	E7
chr8	1445000	1445200	E65
chr8	1445200	1447000	E4
chr8	1447000	1447400	E66
chr8	1447400	1447600	E55
chr8	1447600	1449600	E65
chr8	1449600	1451200	E66
chr8	1451200	1456000	E4
chr8	1456000	1457000	E69
chr8	1457000	1458400	E4
chr8	1458400	1458600	E78
chr8	1458600	1465200	E4
chr8	1465200	1466200	E66
chr8	1466200	1468600	E4
chr8	1468600	1468800	E5
chr8	1468800	1470400	E4
chr8	1470400	1470600	E5
chr8	1470600	1470800	E70
chr8	1470800	1472200	E4
chr8	1472200	1472400	E5
chr8	1472400	1472600	E78
chr8	1472600	1474400	E4
chr8	1474400	1474600	E5
chr8	1474600	1475000	E4
chr8	1475000	1475600	E5
chr8	1475600	1476200	E38
chr8	1476200	1476400	E6
chr8	1476400	1476600	E65
chr8	1476600	1483200	E4
chr8	1483200	1483400	E69
chr8	1483400	1484600	E4
chr8	1484600	1484800	E5
chr8	1484800	1486800	E4
chr8	1486800	1488200	E66
chr8	1488200	1488400	E67
chr8	1488400	1488800	E66
chr8	1488800	1489000	E55
chr8	1489000	1490200	E69
chr8	1490200	1494400	E4
chr8	1494400	1494600	E5
chr8	1494600	1494800	E4
chr8	1494800	1495000	E5
chr8	1495000	1497400	E4
chr8	1497400	1497600	E5
chr8	1497600	1499000	E4
chr8	1499000	1499200	E65
chr8	1499200	1499800	E57
chr8	1499800	1500200	E56
chr8	1500200	1500400	E54
chr8	1500400	1500600	E56
chr8	1500600	1501000	E57
chr8	1501000	1501200	E56
chr8	1501200	1501600	E68
chr8	1501600	1501800	E69
chr8	1501800	1504600	E4
chr8	1504600	1505000	E5
chr8	1505000	1505200	E66
chr8	1505200	1507000	E4
chr8	1507000	1508000	E65
chr8	1508000	1508200	E64
chr8	1508200	1508400	E65
chr8	1508400	1511800	E4
chr8	1511800	1512000	E5
chr8	1512000	1517800	E4
chr8	1517800	1518000	E69
chr8	1518000	1518200	E68
chr8	1518200	1519200	E69
chr8	1519200	1520400	E4
chr8	1520400	1521400	E66
chr8	1521400	1522000	E4
chr8	1522000	1522400	E69
chr8	1522400	1525200	E4
chr8	1525200	1525800	E69
chr8	1525800	1526000	E68
chr8	1526000	1528000	E69
chr8	1528000	1528600	E68
chr8	1528600	1529400	E69
chr8	1529400	1531400	E4
chr8	1531400	1533000	E66
chr8	1533000	1533600	E65
chr8	1533600	1534000	E55
chr8	1534000	1540000	E4
chr8	1540000	1540600	E65
chr8	1540600	1541000	E39
chr8	1541000	1549200	E3
chr8	1549200	1549400	E65
chr8	1549400	1549600	E55
chr8	1549600	1550000	E65
chr8	1550000	1555600	E4
chr8	1555600	1555800	E66
chr8	1555800	1556000	E55
chr8	1556000	1556200	E65
chr8	1556200	1566200	E3
chr8	1566200	1566600	E39
chr8	1566600	1568800	E4
chr8	1568800	1569000	E69
chr8	1569000	1569800	E68
chr8	1569800	1570000	E69
chr8	1570000	1570600	E65
chr8	1570600	1570800	E64
chr8	1570800	1571000	E65
chr8	1571000	1571400	E66
chr8	1571400	1573600	E65
chr8	1573600	1573800	E57
chr8	1573800	1574800	E66
chr8	1574800	1575200	E67
chr8	1575200	1575400	E66
chr8	1575400	1578000	E4
chr8	1578000	1579400	E65
chr8	1579400	1579600	E64
chr8	1579600	1579800	E63
chr8	1579800	1580000	E52
chr8	1580000	1580200	E53
chr8	1580200	1580400	E54
chr8	1580400	1580600	E57
chr8	1580600	1580800	E63
chr8	1580800	1581200	E64
chr8	1581200	1584800	E65
chr8	1584800	1585000	E57
chr8	1585000	1585200	E54
chr8	1585200	1585400	E53
chr8	1585400	1585600	E56
chr8	1585600	1585800	E58
chr8	1585800	1586200	E54
chr8	1586200	1586400	E67
chr8	1586400	1588600	E66
chr8	1588600	1588800	E65
chr8	1588800	1589000	E66
chr8	1589000	1589200	E67
chr8	1589200	1589400	E53
chr8	1589400	1589600	E59
chr8	1589600	1589800	E56
chr8	1589800	1590000	E57
chr8	1590000	1590200	E65
chr8	1590200	1592400	E4
chr8	1592400	1592600	E69
chr8	1592600	1592800	E49
chr8	1592800	1593000	E17
chr8	1593000	1594000	E65
chr8	1594000	1594200	E64
chr8	1594200	1595800	E65
chr8	1595800	1596000	E64
chr8	1596000	1596800	E65
chr8	1596800	1597000	E64
chr8	1597000	1598400	E65
chr8	1598400	1598600	E56
chr8	1598600	1599000	E65
chr8	1599000	1599200	E57
chr8	1599200	1599400	E59
chr8	1599400	1599600	E53
chr8	1599600	1599800	E52
chr8	1599800	1600000	E53
chr8	1600000	1600200	E54
chr8	1600200	1600600	E57
chr8	1600600	1600800	E56
chr8	1600800	1601000	E57
chr8	1601000	1601200	E55
chr8	1601200	1601400	E54
chr8	1601400	1601600	E55
chr8	1601600	1601800	E54
chr8	1601800	1602000	E66
chr8	1602000	1602600	E65
chr8	1602600	1608200	E4
chr8	1608200	1609000	E65
chr8	1609000	1609200	E64
chr8	1609200	1609400	E65
chr8	1609400	1611800	E4
chr8	1611800	1612400	E66
chr8	1612400	1613000	E65
chr8	1613000	1616800	E4
chr8	1616800	1617200	E69
chr8	1617200	1617600	E66
chr8	1617600	1617800	E67
chr8	1617800	1618600	E66
chr8	1618600	1618800	E54
chr8	1618800	1620000	E66
chr8	1620000	1620600	E4
chr8	1620600	1620800	E40
chr8	1620800	1621000	E42
chr8	1621000	1621200	E40
chr8	1621200	1624200	E4
chr8	1624200	1624400	E66
chr8	1624400	1624800	E65
chr8	1624800	1625200	E66
chr8	1625200	1625400	E65
chr8	1625400	1625600	E66
chr8	1625600	1626200	E38
chr8	1626200	1626400	E90
chr8	1626400	1630000	E4
chr8	1630000	1630400	E72
chr8	1630400	1636400	E4
chr8	1636400	1636600	E5
chr8	1636600	1643800	E4
chr8	1643800	1644200	E66
chr8	1644200	1644400	E55
chr8	1644400	1645200	E4
chr8	1645200	1645400	E5
chr8	1645400	1649000	E4
chr8	1649000	1649200	E40
chr8	1649200	1649400	E42
chr8	1649400	1649600	E43
chr8	1649600	1650000	E41
chr8	1650000	1650200	E40
chr8	1650200	1650800	E38
chr8	1650800	1651000	E36
chr8	1651000	1653400	E2
chr8	1653400	1655200	E3
chr8	1655200	1655400	E39
chr8	1655400	1677800	E3
chr8	1677800	1678000	E5
chr8	1678000	1683200	E3
chr8	1683200	1683400	E4
chr8	1683400	1683600	E16
chr8	1683600	1684000	E15
chr8	1684000	1684200	E16
chr8	1684200	1684400	E42
chr8	1684400	1684600	E40
chr8	1684600	1685000	E41
chr8	1685000	1685200	E1
chr8	1685200	1685600	E38
chr8	1685600	1686000	E5
chr8	1686000	1691200	E4
chr8	1691200	1691400	E5
chr8	1691400	1691600	E38
chr8	1691600	1691800	E40
chr8	1691800	1692000	E41
chr8	1692000	1692200	E40
chr8	1692200	1692400	E42
chr8	1692400	1692800	E44
chr8	1692800	1693400	E45
chr8	1693400	1695200	E23
chr8	1695200	1695400	E12
chr8	1695400	1695600	E45
chr8	1695600	1695800	E44
chr8	1695800	1696000	E41
chr8	1696000	1696200	E40
chr8	1696200	1696400	E90
chr8	1696400	1697000	E38
chr8	1697000	1697200	E86
chr8	1697200	1702200	E4
chr8	1702200	1702400	E5
chr8	1702400	1702600	E40
chr8	1702600	1702800	E41
chr8	1702800	1703200	E42
chr8	1703200	1703600	E43
chr8	1703600	1703800	E44
chr8	1703800	1704000	E43
chr8	1704000	1704200	E44
chr8	1704200	1704600	E46
chr8	1704600	1705200	E87
chr8	1705200	1708600	E2
chr8	1708600	1708800	E5
chr8	1708800	1709200	E6
chr8	1709200	1709600	E38
chr8	1709600	1709800	E35
chr8	1709800	1710000	E38
chr8	1710000	1710400	E37
chr8	1710400	1710600	E29
chr8	1710600	1710800	E14
chr8	1710800	1711000	E11
chr8	1711000	1711200	E12
chr8	1711200	1711400	E11
chr8	1711400	1712000	E79
chr8	1712000	1712600	E81
chr8	1712600	1712800	E11
chr8	1712800	1713400	E12
chr8	1713400	1713600	E44
chr8	1713600	1714200	E43
chr8	1714200	1714600	E44
chr8	1714600	1715000	E45
chr8	1715000	1715200	E44
chr8	1715200	1715400	E45
chr8	1715400	1715600	E44
chr8	1715600	1716000	E43
chr8	1716000	1716600	E26
chr8	1716600	1716800	E25
chr8	1716800	1717200	E24
chr8	1717200	1717800	E25
chr8	1717800	1718000	E26
chr8	1718000	1718400	E32
chr8	1718400	1718800	E33
chr8	1718800	1719000	E34
chr8	1719000	1719200	E35
chr8	1719200	1719600	E34
chr8	1719600	1719800	E72
chr8	1719800	1721600	E4
chr8	1721600	1721800	E72
chr8	1721800	1722200	E4
chr8	1722200	1722400	E5
chr8	1722400	1722800	E4
chr8	1722800	1723000	E78
chr8	1723000	1723600	E4
chr8	1723600	1723800	E38
chr8	1723800	1724200	E29
chr8	1724200	1724400	E30
chr8	1724400	1724600	E33
chr8	1724600	1725000	E32
chr8	1725000	1725200	E33
chr8	1725200	1725400	E34
chr8	1725400	1726200	E35
chr8	1726200	1726600	E34
chr8	1726600	1726800	E31
chr8	1726800	1727400	E25
chr8	1727400	1727600	E21
chr8	1727600	1727800	E31
chr8	1727800	1728000	E30
chr8	1728000	1728400	E27
chr8	1728400	1728600	E30
chr8	1728600	1728800	E31
chr8	1728800	1729200	E29
chr8	1729200	1729600	E14
chr8	1729600	1729800	E15
chr8	1729800	1730000	E29
chr8	1730000	1730200	E17
chr8	1730200	1730600	E38
chr8	1730600	1730800	E1
chr8	1730800	1731800	E38
chr8	1731800	1732000	E72
chr8	1732000	1732600	E4
chr8	1732600	1732800	E5
chr8	1732800	1733000	E6
chr8	1733000	1733400	E5
chr8	1733400	1733800	E4
chr8	1733800	1734200	E90
chr8	1734200	1734400	E6
chr8	1734400	1734600	E78
chr8	1734600	1734800	E17
chr8	1734800	1735000	E16
chr8	1735000	1735400	E17
chr8	1735400	1735600	E37
chr8	1735600	1735800	E29
chr8	1735800	1736000	E30
chr8	1736000	1736200	E31
chr8	1736200	1736400	E28
chr8	1736400	1736600	E18
chr8	1736600	1737000	E35
chr8	1737000	1738200	E2
chr8	1738200	1738400	E36
chr8	1738400	1740000	E2
chr8	1740000	1740200	E74
chr8	1740200	1743200	E3
chr8	1743200	1743400	E73
chr8	1743400	1750800	E3
chr8	1750800	1756800	E4
chr8	1756800	1757200	E87
chr8	1757200	1757400	E88
chr8	1757400	1757600	E20
chr8	1757600	1757800	E26
chr8	1757800	1758000	E27
chr8	1758000	1758400	E18
chr8	1758400	1759400	E35
chr8	1759400	1759600	E34
chr8	1759600	1759800	E35
chr8	1759800	1760600	E34
chr8	1760600	1760800	E33
chr8	1760800	1761000	E26
chr8	1761000	1761200	E25
chr8	1761200	1761400	E24
chr8	1761400	1761800	E23
chr8	1761800	1762000	E27
chr8	1762000	1762400	E12
chr8	1762400	1762600	E11
chr8	1762600	1763600	E12
chr8	1763600	1763800	E23
chr8	1763800	1764000	E24
chr8	1764000	1764200	E27
chr8	1764200	1764400	E26
chr8	1764400	1764600	E32
chr8	1764600	1765200	E33
chr8	1765200	1765400	E32
chr8	1765400	1765600	E33
chr8	1765600	1765800	E32
chr8	1765800	1766000	E33
chr8	1766000	1766800	E34
chr8	1766800	1767200	E35
chr8	1767200	1767400	E34
chr8	1767400	1767600	E35
chr8	1767600	1767800	E34
chr8	1767800	1768400	E35
chr8	1768400	1768600	E34
chr8	1768600	1769800	E35
chr8	1769800	1770000	E18
chr8	1770000	1770200	E35
chr8	1770200	1770400	E28
chr8	1770400	1770600	E33
chr8	1770600	1770800	E19
chr8	1770800	1771000	E20
chr8	1771000	1771200	E21
chr8	1771200	1771400	E13
chr8	1771400	1771600	E81
chr8	1771600	1771800	E12
chr8	1771800	1772000	E80
chr8	1772000	1772200	E79
chr8	1772200	1772400	E80
chr8	1772400	1772600	E81
chr8	1772600	1772800	E84
chr8	1772800	1773600	E38
chr8	1773600	1773800	E8
chr8	1773800	1774000	E33
chr8	1774000	1774200	E28
chr8	1774200	1774400	E18
chr8	1774400	1774600	E34
chr8	1774600	1774800	E28
chr8	1774800	1775000	E32
chr8	1775000	1775400	E33
chr8	1775400	1775600	E28
chr8	1775600	1775800	E33
chr8	1775800	1776000	E35
chr8	1776000	1776400	E34
chr8	1776400	1777200	E35
chr8	1777200	1777400	E34
chr8	1777400	1777600	E32
chr8	1777600	1777800	E31
chr8	1777800	1778000	E29
chr8	1778000	1778200	E17
chr8	1778200	1778400	E37
chr8	1778400	1779000	E35
chr8	1779000	1780000	E34
chr8	1780000	1781000	E35
chr8	1781000	1781200	E38
chr8	1781200	1781400	E6
chr8	1781400	1781600	E72
chr8	1781600	1781800	E7
chr8	1781800	1782200	E33
chr8	1782200	1782800	E34
chr8	1782800	1783400	E35
chr8	1783400	1784000	E34
chr8	1784000	1784400	E28
chr8	1784400	1784600	E27
chr8	1784600	1785000	E28
chr8	1785000	1785200	E35
chr8	1785200	1785400	E34
chr8	1785400	1785600	E33
chr8	1785600	1786000	E88
chr8	1786000	1786200	E87
chr8	1786200	1786400	E27
chr8	1786400	1786600	E33
chr8	1786600	1786800	E32
chr8	1786800	1787000	E34
chr8	1787000	1788600	E35
chr8	1788600	1789400	E87
chr8	1789400	1789600	E88
chr8	1789600	1789800	E29
chr8	1789800	1790000	E34
chr8	1790000	1790400	E35
chr8	1790400	1790600	E32
chr8	1790600	1791000	E31
chr8	1791000	1791200	E13
chr8	1791200	1791400	E28
chr8	1791400	1791600	E26
chr8	1791600	1791800	E32
chr8	1791800	1792000	E34
chr8	1792000	1792200	E35
chr8	1792200	1792400	E34
chr8	1792400	1792800	E32
chr8	1792800	1793200	E87
chr8	1793200	1793400	E88
chr8	1793400	1793800	E84
chr8	1793800	1794000	E83
chr8	1794000	1794200	E82
chr8	1794200	1794400	E83
chr8	1794400	1795000	E84
chr8	1795000	1795200	E15
chr8	1795200	1795400	E13
chr8	1795400	1795800	E21
chr8	1795800	1796000	E30
chr8	1796000	1796200	E14
chr8	1796200	1796400	E82
chr8	1796400	1796600	E83
chr8	1796600	1796800	E84
chr8	1796800	1797000	E17
chr8	1797000	1797200	E38
chr8	1797200	1797600	E84
chr8	1797600	1797800	E72
chr8	1797800	1798000	E5
chr8	1798000	1798200	E78
chr8	1798200	1798800	E5
chr8	1798800	1799400	E4
chr8	1799400	1799600	E78
chr8	1799600	1800800	E4
chr8	1800800	1801000	E85
chr8	1801000	1801400	E84
chr8	1801400	1802000	E82
chr8	1802000	1802200	E8
chr8	1802200	1802400	E6
chr8	1802400	1802600	E7
chr8	1802600	1804400	E38
chr8	1804400	1804800	E37
chr8	1804800	1805000	E29
chr8	1805000	1805200	E88
chr8	1805200	1806200	E2
chr8	1806200	1806400	E88
chr8	1806400	1806800	E18
chr8	1806800	1807200	E33
chr8	1807200	1807600	E32
chr8	1807600	1808000	E33
chr8	1808000	1808200	E34
chr8	1808200	1809200	E35
chr8	1809200	1809400	E34
chr8	1809400	1809600	E33
chr8	1809600	1809800	E35
chr8	1809800	1810000	E34
chr8	1810000	1810400	E35
chr8	1810400	1810600	E34
chr8	1810600	1811200	E35
chr8	1811200	1811400	E33
chr8	1811400	1811600	E30
chr8	1811600	1811800	E32
chr8	1811800	1812000	E31
chr8	1812000	1812400	E29
chr8	1812400	1812800	E37
chr8	1812800	1813000	E36
chr8	1813000	1813800	E2
chr8	1813800	1814000	E72
chr8	1814000	1819800	E4
chr8	1819800	1820000	E2
chr8	1820000	1820400	E38
chr8	1820400	1820600	E36
chr8	1820600	1822800	E2
chr8	1822800	1823600	E35
chr8	1823600	1823800	E33
chr8	1823800	1824000	E28
chr8	1824000	1824200	E35
chr8	1824200	1824800	E2
chr8	1824800	1825600	E35
chr8	1825600	1826000	E34
chr8	1826000	1826200	E33
chr8	1826200	1826400	E34
chr8	1826400	1826600	E28
chr8	1826600	1826800	E27
chr8	1826800	1827200	E31
chr8	1827200	1827600	E26
chr8	1827600	1827800	E24
chr8	1827800	1828600	E23
chr8	1828600	1828800	E21
chr8	1828800	1829200	E12
chr8	1829200	1829600	E23
chr8	1829600	1829800	E24
chr8	1829800	1830000	E31
chr8	1830000	1830400	E30
chr8	1830400	1830600	E37
chr8	1830600	1830800	E34
chr8	1830800	1832800	E35
chr8	1832800	1833800	E2
chr8	1833800	1834200	E36
chr8	1834200	1834400	E2
chr8	1834400	1834600	E36
chr8	1834600	1834800	E72
chr8	1834800	1835000	E5
chr8	1835000	1835800	E4
chr8	1835800	1836600	E5
chr8	1836600	1836800	E78
chr8	1836800	1837000	E38
chr8	1837000	1837400	E36
chr8	1837400	1838000	E2
chr8	1838000	1838600	E87
chr8	1838600	1838800	E88
chr8	1838800	1839000	E75
chr8	1839000	1839200	E29
chr8	1839200	1839400	E30
chr8	1839400	1839600	E20
chr8	1839600	1840000	E24
chr8	1840000	1840200	E18
chr8	1840200	1840400	E22
chr8	1840400	1840600	E21
chr8	1840600	1841200	E13
chr8	1841200	1841400	E16
chr8	1841400	1842000	E17
chr8	1842000	1842200	E84
chr8	1842200	1842400	E85
chr8	1842400	1842800	E84
chr8	1842800	1843200	E82
chr8	1843200	1843400	E15
chr8	1843400	1843600	E16
chr8	1843600	1843800	E17
chr8	1843800	1844000	E16
chr8	1844000	1844200	E15
chr8	1844200	1844400	E83
chr8	1844400	1844600	E82
chr8	1844600	1844800	E14
chr8	1844800	1845000	E13
chr8	1845000	1845600	E23
chr8	1845600	1846000	E24
chr8	1846000	1846200	E11
chr8	1846200	1846400	E10
chr8	1846400	1846800	E82
chr8	1846800	1847000	E10
chr8	1847000	1847200	E9
chr8	1847200	1847400	E10
chr8	1847400	1847600	E14
chr8	1847600	1848000	E15
chr8	1848000	1848200	E13
chr8	1848200	1848400	E16
chr8	1848400	1848800	E29
chr8	1848800	1849000	E37
chr8	1849000	1849200	E8
chr8	1849200	1849600	E9
chr8	1849600	1849800	E50
chr8	1849800	1850000	E83
chr8	1850000	1850400	E17
chr8	1850400	1850600	E29
chr8	1850600	1850800	E8
chr8	1850800	1851000	E9
chr8	1851000	1851400	E88
chr8	1851400	1851600	E30
chr8	1851600	1852200	E29
chr8	1852200	1852400	E7
chr8	1852400	1852600	E57
chr8	1852600	1852800	E56
chr8	1852800	1853400	E55
chr8	1853400	1853600	E5
chr8	1853600	1854400	E4
chr8	1854400	1854600	E5
chr8	1854600	1854800	E6
chr8	1854800	1855400	E38
chr8	1855400	1855800	E6
chr8	1855800	1856200	E29
chr8	1856200	1856800	E7
chr8	1856800	1859200	E4
chr8	1859200	1859600	E65
chr8	1859600	1859800	E64
chr8	1859800	1860000	E63
chr8	1860000	1860200	E59
chr8	1860200	1860400	E82
chr8	1860400	1860800	E8
chr8	1860800	1861000	E29
chr8	1861000	1861400	E83
chr8	1861400	1861600	E84
chr8	1861600	1861800	E83
chr8	1861800	1862000	E9
chr8	1862000	1862200	E10
chr8	1862200	1862400	E9
chr8	1862400	1862600	E10
chr8	1862600	1862800	E31
chr8	1862800	1863000	E30
chr8	1863000	1863200	E31
chr8	1863200	1863400	E30
chr8	1863400	1863800	E29
chr8	1863800	1864000	E6
chr8	1864000	1864200	E83
chr8	1864200	1865200	E84
chr8	1865200	1865400	E83
chr8	1865400	1865800	E82
chr8	1865800	1866200	E83
chr8	1866200	1866600	E84
chr8	1866600	1866800	E85
chr8	1866800	1867000	E83
chr8	1867000	1867200	E7
chr8	1867200	1867400	E72
chr8	1867400	1868000	E5
chr8	1868000	1868400	E6
chr8	1868400	1868600	E38
chr8	1868600	1868800	E89
chr8	1868800	1869800	E2
chr8	1869800	1870000	E90
chr8	1870000	1870200	E38
chr8	1870200	1870600	E48
chr8	1870600	1870800	E47
chr8	1870800	1871000	E78
chr8	1871000	1871600	E84
chr8	1871600	1871800	E29
chr8	1871800	1872000	E30
chr8	1872000	1872200	E31
chr8	1872200	1872400	E42
chr8	1872400	1872600	E43
chr8	1872600	1872800	E44
chr8	1872800	1873000	E43
chr8	1873000	1873200	E42
chr8	1873200	1873600	E46
chr8	1873600	1873800	E43
chr8	1873800	1874000	E42
chr8	1874000	1874400	E41
chr8	1874400	1874800	E40
chr8	1874800	1875000	E38
chr8	1875000	1875200	E40
chr8	1875200	1875400	E38
chr8	1875400	1875600	E72
chr8	1875600	1875800	E5
chr8	1875800	1876200	E6
chr8	1876200	1877000	E38
chr8	1877000	1877200	E36
chr8	1877200	1877400	E38
chr8	1877400	1877600	E84
chr8	1877600	1877800	E83
chr8	1877800	1878400	E31
chr8	1878400	1878600	E7
chr8	1878600	1878800	E6
chr8	1878800	1879400	E7
chr8	1879400	1879600	E6
chr8	1879600	1879800	E7
chr8	1879800	1880000	E66
chr8	1880000	1880800	E4
chr8	1880800	1883400	E65
chr8	1883400	1884400	E66
chr8	1884400	1884600	E55
chr8	1884600	1884800	E57
chr8	1884800	1885000	E63
chr8	1885000	1885400	E61
chr8	1885400	1885600	E62
chr8	1885600	1885800	E52
chr8	1885800	1886000	E62
chr8	1886000	1886400	E61
chr8	1886400	1886800	E59
chr8	1886800	1887000	E60
chr8	1887000	1887200	E63
chr8	1887200	1887400	E53
chr8	1887400	1887600	E54
chr8	1887600	1888000	E52
chr8	1888000	1888200	E54
chr8	1888200	1888400	E84
chr8	1888400	1888600	E16
chr8	1888600	1888800	E38
chr8	1888800	1889000	E6
chr8	1889000	1889200	E38
chr8	1889200	1889400	E17
chr8	1889400	1890200	E38
chr8	1890200	1890400	E37
chr8	1890400	1890800	E29
chr8	1890800	1891000	E15
chr8	1891000	1891200	E14
chr8	1891200	1891600	E10
chr8	1891600	1891800	E15
chr8	1891800	1892000	E59
chr8	1892000	1892600	E9
chr8	1892600	1893000	E60
chr8	1893000	1893600	E9
chr8	1893600	1893800	E50
chr8	1893800	1894200	E9
chr8	1894200	1894400	E10
chr8	1894400	1894600	E11
chr8	1894600	1895000	E62
chr8	1895000	1895400	E10
chr8	1895400	1895600	E11
chr8	1895600	1895800	E14
chr8	1895800	1896000	E79
chr8	1896000	1897200	E62
chr8	1897200	1897600	E45
chr8	1897600	1897800	E44
chr8	1897800	1898400	E45
chr8	1898400	1898600	E44
chr8	1898600	1899000	E41
chr8	1899000	1899200	E8
chr8	1899200	1899400	E7
chr8	1899400	1899600	E83
chr8	1899600	1899800	E84
chr8	1899800	1900000	E83
chr8	1900000	1900400	E82
chr8	1900400	1900600	E31
chr8	1900600	1900800	E30
chr8	1900800	1901000	E31
chr8	1901000	1901200	E15
chr8	1901200	1901600	E16
chr8	1901600	1902000	E14
chr8	1902000	1902200	E15
chr8	1902200	1902600	E84
chr8	1902600	1903400	E85
chr8	1903400	1904400	E6
chr8	1904400	1904600	E38
chr8	1904600	1904800	E29
chr8	1904800	1905200	E30
chr8	1905200	1905400	E31
chr8	1905400	1905600	E30
chr8	1905600	1905800	E16
chr8	1905800	1906000	E17
chr8	1906000	1906200	E14
chr8	1906200	1906400	E13
chr8	1906400	1906600	E14
chr8	1906600	1907000	E17
chr8	1907000	1907400	E6
chr8	1907400	1907600	E85
chr8	1907600	1908600	E84
chr8	1908600	1909400	E85
chr8	1909400	1909600	E36
chr8	1909600	1910000	E2
chr8	1910000	1910200	E35
chr8	1910200	1910400	E34
chr8	1910400	1910600	E88
chr8	1910600	1911000	E26
chr8	1911000	1911200	E25
chr8	1911200	1912000	E23
chr8	1912000	1912200	E26
chr8	1912200	1912400	E88
chr8	1912400	1912600	E87
chr8	1912600	1913000	E2
chr8	1913000	1913400	E5
chr8	1913400	1913600	E72
chr8	1913600	1914000	E4
chr8	1914000	1914600	E5
chr8	1914600	1915000	E4
chr8	1915000	1915400	E85
chr8	1915400	1916000	E4
chr8	1916000	1916200	E72
chr8	1916200	1916400	E2
chr8	1916400	1916600	E78
chr8	1916600	1918000	E4
chr8	1918000	1918200	E72
chr8	1918200	1918400	E85
chr8	1918400	1918600	E5
chr8	1918600	1919400	E4
chr8	1919400	1919800	E5
chr8	1919800	1920000	E70
chr8	1920000	1920200	E38
chr8	1920200	1920400	E17
chr8	1920400	1920600	E49
chr8	1920600	1920800	E50
chr8	1920800	1921000	E14
chr8	1921000	1921200	E13
chr8	1921200	1921600	E11
chr8	1921600	1922400	E79
chr8	1922400	1922800	E80
chr8	1922800	1923400	E11
chr8	1923400	1923800	E13
chr8	1923800	1924200	E11
chr8	1924200	1924400	E13
chr8	1924400	1924600	E14
chr8	1924600	1924800	E50
chr8	1924800	1925000	E49
chr8	1925000	1925200	E68
chr8	1925200	1925600	E17
chr8	1925600	1925800	E38
chr8	1925800	1926200	E37
chr8	1926200	1926400	E38
chr8	1926400	1926800	E6
chr8	1926800	1927000	E38
chr8	1927000	1927200	E6
chr8	1927200	1927800	E5
chr8	1927800	1928000	E6
chr8	1928000	1928200	E7
chr8	1928200	1928400	E38
chr8	1928400	1928600	E90
chr8	1928600	1928800	E6
chr8	1928800	1929000	E74
chr8	1929000	1929200	E37
chr8	1929200	1929800	E38
chr8	1929800	1930400	E17
chr8	1930400	1931200	E38
chr8	1931200	1932600	E2
chr8	1932600	1933200	E87
chr8	1933200	1933400	E88
chr8	1933400	1933800	E7
chr8	1933800	1934200	E17
chr8	1934200	1934400	E83
chr8	1934400	1934800	E84
chr8	1934800	1936200	E85
chr8	1936200	1936800	E84
chr8	1936800	1937000	E31
chr8	1937000	1937200	E82
chr8	1937200	1937600	E13
chr8	1937600	1938000	E31
chr8	1938000	1938200	E37
chr8	1938200	1938600	E7
chr8	1938600	1938800	E6
chr8	1938800	1939200	E38
chr8	1939200	1939400	E7
chr8	1939400	1939600	E83
chr8	1939600	1939800	E84
chr8	1939800	1940000	E7
chr8	1940000	1940200	E6
chr8	1940200	1940600	E7
chr8	1940600	1940800	E6
chr8	1940800	1941200	E38
chr8	1941200	1941400	E17
chr8	1941400	1941800	E38
chr8	1941800	1942000	E37
chr8	1942000	1942400	E6
chr8	1942400	1942600	E7
chr8	1942600	1942800	E38
chr8	1942800	1943000	E6
chr8	1943000	1943400	E38
chr8	1943400	1943600	E17
chr8	1943600	1943800	E78
chr8	1943800	1945200	E38
chr8	1945200	1945400	E17
chr8	1945400	1945600	E38
chr8	1945600	1945800	E6
chr8	1945800	1946000	E7
chr8	1946000	1946200	E6
chr8	1946200	1946400	E38
chr8	1946400	1946600	E29
chr8	1946600	1947000	E30
chr8	1947000	1947200	E10
chr8	1947200	1947400	E29
chr8	1947400	1947800	E16
chr8	1947800	1948200	E29
chr8	1948200	1948400	E16
chr8	1948400	1948800	E10
chr8	1948800	1949400	E11
chr8	1949400	1949600	E80
chr8	1949600	1950000	E79
chr8	1950000	1950200	E80
chr8	1950200	1951200	E79
chr8	1951200	1951400	E80
chr8	1951400	1951600	E9
chr8	1951600	1951800	E49
chr8	1951800	1952000	E17
chr8	1952000	1952400	E16
chr8	1952400	1952600	E17
chr8	1952600	1953000	E49
chr8	1953000	1953200	E16
chr8	1953200	1953600	E49
chr8	1953600	1954200	E50
chr8	1954200	1955000	E15
chr8	1955000	1955200	E29
chr8	1955200	1955400	E10
chr8	1955400	1955600	E31
chr8	1955600	1955800	E30
chr8	1955800	1956000	E10
chr8	1956000	1956200	E82
chr8	1956200	1956400	E84
chr8	1956400	1956800	E83
chr8	1956800	1957000	E7
chr8	1957000	1957200	E6
chr8	1957200	1957600	E84
chr8	1957600	1957800	E85
chr8	1957800	1958200	E83
chr8	1958200	1958600	E84
chr8	1958600	1958800	E29
chr8	1958800	1959000	E31
chr8	1959000	1959800	E30
chr8	1959800	1960000	E31
chr8	1960000	1960200	E30
chr8	1960200	1960400	E10
chr8	1960400	1960600	E14
chr8	1960600	1960800	E17
chr8	1960800	1961200	E37
chr8	1961200	1962400	E2
chr8	1962400	1962600	E36
chr8	1962600	1965000	E2
chr8	1965000	1965200	E36
chr8	1965200	1965400	E2
chr8	1965400	1966000	E87
chr8	1966000	1966200	E35
chr8	1966200	1967000	E34
chr8	1967000	1967200	E35
chr8	1967200	1967400	E18
chr8	1967400	1967800	E21
chr8	1967800	1968200	E22
chr8	1968200	1969200	E23
chr8	1969200	1969400	E22
chr8	1969400	1970400	E23
chr8	1970400	1970600	E24
chr8	1970600	1971400	E31
chr8	1971400	1971800	E11
chr8	1971800	1972000	E10
chr8	1972000	1972200	E81
chr8	1972200	1972400	E14
chr8	1972400	1972600	E16
chr8	1972600	1972800	E58
chr8	1972800	1973200	E57
chr8	1973200	1973400	E66
chr8	1973400	1974800	E4
chr8	1974800	1975000	E5
chr8	1975000	1975200	E4
chr8	1975200	1975400	E5
chr8	1975400	1978200	E4
chr8	1978200	1978400	E36
chr8	1978400	1978600	E38
chr8	1978600	1978800	E17
chr8	1978800	1979200	E37
chr8	1979200	1979400	E38
chr8	1979400	1979600	E39
chr8	1979600	1993000	E3
chr8	1993000	1993600	E4
chr8	1993600	1993800	E5
chr8	1993800	1994000	E72
chr8	1994000	1994200	E5
chr8	1994200	1998600	E4
chr8	1998600	1998800	E65
chr8	1998800	1999000	E57
chr8	1999000	1999200	E56
chr8	1999200	1999400	E57
chr8	1999400	1999600	E54
chr8	1999600	1999800	E56
chr8	1999800	2000400	E57
chr8	2000400	2000800	E54
chr8	2000800	2001000	E56
chr8	2001000	2001400	E65
chr8	2001400	2001800	E57
chr8	2001800	2002000	E64
chr8	2002000	2002600	E65
chr8	2002600	2002800	E64
chr8	2002800	2003000	E65
chr8	2003000	2017400	E4
chr8	2017400	2017600	E72
chr8	2017600	2018000	E38
chr8	2018000	2018200	E17
chr8	2018200	2018400	E38
chr8	2018400	2023000	E4
chr8	2023000	2023600	E5
chr8	2023600	2024400	E4
chr8	2024400	2027400	E65
chr8	2027400	2027600	E64
chr8	2027600	2028400	E65
chr8	2028400	2028600	E64
chr8	2028600	2029000	E58
chr8	2029000	2029200	E55
chr8	2029200	2029400	E66
chr8	2029400	2029600	E55
chr8	2029600	2030000	E66
chr8	2030000	2030200	E55
chr8	2030200	2031600	E65
chr8	2031600	2032000	E66
chr8	2032000	2032400	E54
chr8	2032400	2032600	E58
chr8	2032600	2032800	E57
chr8	2032800	2033000	E53
chr8	2033000	2033200	E54
chr8	2033200	2033400	E53
chr8	2033400	2033600	E54
chr8	2033600	2033800	E67
chr8	2033800	2034200	E66
chr8	2034200	2034400	E52
chr8	2034400	2034600	E61
chr8	2034600	2034800	E63
chr8	2034800	2035000	E59
chr8	2035000	2035200	E17
chr8	2035200	2035400	E38
chr8	2035400	2035600	E6
chr8	2035600	2035800	E5
chr8	2035800	2037200	E4
chr8	2037200	2055400	E3
chr8	2055400	2055600	E73
chr8	2055600	2056400	E3
chr8	2056400	2056600	E39
chr8	2056600	2058400	E2
chr8	2058400	2058600	E36
chr8	2058600	2058800	E86
chr8	2058800	2059000	E1
chr8	2059000	2061000	E4
chr8	2061000	2061400	E5
chr8	2061400	2061600	E4
chr8	2061600	2062400	E5
chr8	2062400	2065800	E4
chr8	2065800	2066200	E85
chr8	2066200	2066400	E84
chr8	2066400	2066600	E82
chr8	2066600	2067400	E83
chr8	2067400	2067800	E85
chr8	2067800	2069000	E4
chr8	2069000	2069200	E72
chr8	2069200	2070600	E4
chr8	2070600	2070800	E70
chr8	2070800	2072600	E4
chr8	2072600	2073000	E85
chr8	2073000	2073400	E84
chr8	2073400	2073600	E85
chr8	2073600	2074000	E88
chr8	2074000	2074400	E29
chr8	2074400	2074800	E30
chr8	2074800	2075000	E13
chr8	2075000	2075400	E12
chr8	2075400	2075600	E11
chr8	2075600	2075800	E81
chr8	2075800	2076000	E11
chr8	2076000	2076800	E14
chr8	2076800	2077000	E30
chr8	2077000	2077400	E34
chr8	2077400	2078200	E5
chr8	2078200	2078400	E4
chr8	2078400	2079000	E85
chr8	2079000	2079200	E84
chr8	2079200	2081000	E85
chr8	2081000	2082000	E4
chr8	2082000	2082400	E85
chr8	2082400	2082600	E84
chr8	2082600	2082800	E83
chr8	2082800	2083200	E84
chr8	2083200	2085200	E4
chr8	2085200	2085600	E5
chr8	2085600	2090400	E4
chr8	2090400	2090600	E5
chr8	2090600	2091200	E4
chr8	2091200	2091400	E84
chr8	2091400	2092400	E85
chr8	2092400	2092600	E83
chr8	2092600	2092800	E82
chr8	2092800	2093200	E83
chr8	2093200	2093400	E61
chr8	2093400	2093600	E62
chr8	2093600	2093800	E82
chr8	2093800	2094400	E83
chr8	2094400	2094800	E82
chr8	2094800	2095000	E83
chr8	2095000	2095200	E84
chr8	2095200	2096400	E85
chr8	2096400	2097400	E4
chr8	2097400	2097600	E65
chr8	2097600	2097800	E39
chr8	2097800	2099000	E3
chr8	2099000	2099400	E73
chr8	2099400	2103800	E3
chr8	2103800	2104200	E39
chr8	2104200	2127800	E3
chr8	2127800	2128000	E39
chr8	2128000	2128600	E3
chr8	2128600	2128800	E65
chr8	2128800	2129000	E5
chr8	2129000	2129200	E38
chr8	2129200	2129400	E6
chr8	2129400	2129600	E37
chr8	2129600	2129800	E38
chr8	2129800	2130200	E6
chr8	2130200	2130600	E40
chr8	2130600	2130800	E42
chr8	2130800	2131000	E43
chr8	2131000	2131200	E41
chr8	2131200	2131400	E44
chr8	2131400	2131600	E43
chr8	2131600	2131800	E9
chr8	2131800	2132000	E8
chr8	2132000	2132400	E6
chr8	2132400	2132600	E70
chr8	2132600	2132800	E38
chr8	2132800	2133000	E17
chr8	2133000	2134200	E65
chr8	2134200	2134600	E64
chr8	2134600	2135200	E65
chr8	2135200	2141600	E3
chr8	2141600	2141800	E90
chr8	2141800	2142000	E38
chr8	2142000	2142200	E40
chr8	2142200	2142400	E72
chr8	2142400	2143400	E4
chr8	2143400	2143600	E5
chr8	2143600	2144600	E4
chr8	2144600	2159400	E3
chr8	2159400	2159800	E39
chr8	2159800	2163000	E3
chr8	2163000	2163200	E39
chr8	2163200	2163400	E4
chr8	2163400	2164000	E5
chr8	2164000	2165800	E4
chr8	2165800	2167000	E3
chr8	2167000	2167200	E39
chr8	2167200	2175600	E3
chr8	2175600	2177000	E4
chr8	2177000	2177200	E5
chr8	2177200	2179600	E4
chr8	2179600	2181200	E5
chr8	2181200	2181400	E40
chr8	2181400	2183400	E4
chr8	2183400	2183600	E5
chr8	2183600	2184400	E4
chr8	2184400	2185200	E5
chr8	2185200	2186600	E4
chr8	2186600	2186800	E5
chr8	2186800	2187200	E4
chr8	2187200	2187400	E72
chr8	2187400	2193800	E4
chr8	2193800	2194000	E90
chr8	2194000	2195600	E4
chr8	2195600	2195800	E55
chr8	2195800	2196000	E38
chr8	2196000	2196400	E4
chr8	2196400	2196600	E5
chr8	2196600	2196800	E72
chr8	2196800	2197200	E6
chr8	2197200	2197400	E5
chr8	2197400	2197600	E74
chr8	2197600	2198000	E5
chr8	2198000	2198200	E87
chr8	2198200	2198600	E2
chr8	2198600	2198800	E72
chr8	2198800	2199000	E74
chr8	2199000	2199400	E5
chr8	2199400	2199600	E6
chr8	2199600	2200600	E74
chr8	2200600	2201000	E72
chr8	2201000	2201400	E5
chr8	2201400	2201600	E72
chr8	2201600	2201800	E5
chr8	2201800	2202400	E4
chr8	2202400	2202600	E5
chr8	2202600	2202800	E74
chr8	2202800	2203000	E2
chr8	2203000	2203200	E36
chr8	2203200	2204200	E2
chr8	2204200	2204400	E74
chr8	2204400	2204600	E5
chr8	2204600	2205000	E74
chr8	2205000	2205400	E5
chr8	2205400	2205600	E74
chr8	2205600	2206200	E5
chr8	2206200	2206600	E4
chr8	2206600	2207000	E5
chr8	2207000	2207200	E74
chr8	2207200	2207600	E6
chr8	2207600	2207800	E38
chr8	2207800	2208000	E6
chr8	2208000	2208200	E5
chr8	2208200	2208400	E6
chr8	2208400	2209000	E5
chr8	2209000	2209200	E72
chr8	2209200	2209400	E74
chr8	2209400	2210000	E5
chr8	2210000	2210200	E74
chr8	2210200	2210600	E5
chr8	2210600	2210800	E38
chr8	2210800	2211000	E89
chr8	2211000	2211800	E2
chr8	2211800	2212800	E74
chr8	2212800	2213400	E2
chr8	2213400	2213600	E36
chr8	2213600	2213800	E2
chr8	2213800	2214000	E36
chr8	2214000	2216200	E2
chr8	2216200	2216600	E72
chr8	2216600	2218200	E87
chr8	2218200	2218600	E77
chr8	2218600	2219000	E1
chr8	2219000	2219200	E38
chr8	2219200	2219400	E90
chr8	2219400	2220800	E4
chr8	2220800	2221400	E5
chr8	2221400	2222000	E4
chr8	2222000	2222200	E78
chr8	2222200	2222400	E34
chr8	2222400	2222600	E74
chr8	2222600	2222800	E35
chr8	2222800	2223200	E6
chr8	2223200	2223400	E38
chr8	2223400	2223800	E5
chr8	2223800	2224000	E4
chr8	2224000	2224200	E5
chr8	2224200	2224400	E78
chr8	2224400	2224600	E4
chr8	2224600	2225000	E38
chr8	2225000	2225400	E6
chr8	2225400	2225600	E72
chr8	2225600	2226200	E4
chr8	2226200	2226400	E72
chr8	2226400	2226800	E2
chr8	2226800	2227000	E36
chr8	2227000	2227200	E2
chr8	2227200	2227600	E87
chr8	2227600	2228000	E2
chr8	2228000	2228200	E72
chr8	2228200	2228400	E74
chr8	2228400	2228600	E78
chr8	2228600	2229800	E88
chr8	2229800	2230600	E5
chr8	2230600	2231000	E4
chr8	2231000	2231200	E5
chr8	2231200	2231600	E2
chr8	2231600	2231800	E4
chr8	2231800	2232000	E2
chr8	2232000	2232200	E72
chr8	2232200	2232400	E2
chr8	2232400	2232600	E5
chr8	2232600	2233000	E4
chr8	2233000	2233200	E5
chr8	2233200	2233600	E4
chr8	2233600	2234000	E5
chr8	2234000	2234200	E6
chr8	2234200	2234400	E1
chr8	2234400	2234600	E72
chr8	2234600	2234800	E5
chr8	2234800	2235400	E4
chr8	2235400	2236000	E5
chr8	2236000	2236200	E72
chr8	2236200	2236600	E2
chr8	2236600	2236800	E5
chr8	2236800	2237000	E74
chr8	2237000	2237200	E5
chr8	2237200	2238200	E4
chr8	2238200	2238800	E72
chr8	2238800	2239200	E2
chr8	2239200	2239600	E36
chr8	2239600	2240600	E2
chr8	2240600	2240800	E72
chr8	2240800	2241200	E2
chr8	2241200	2241400	E87
chr8	2241400	2241600	E88
chr8	2241600	2241800	E87
chr8	2241800	2242000	E5
chr8	2242000	2242200	E74
chr8	2242200	2242400	E2
chr8	2242400	2243200	E4
chr8	2243200	2244400	E5
chr8	2244400	2244600	E90
chr8	2244600	2244800	E72
chr8	2244800	2245000	E78
chr8	2245000	2245200	E5
chr8	2245200	2245400	E74
chr8	2245400	2245800	E5
chr8	2245800	2246000	E74
chr8	2246000	2246200	E72
chr8	2246200	2247400	E2
chr8	2247400	2247600	E36
chr8	2247600	2248600	E2
chr8	2248600	2248800	E89
chr8	2248800	2253800	E2
chr8	2253800	2254000	E5
chr8	2254000	2255000	E2
chr8	2255000	2255200	E72
chr8	2255200	2255400	E36
chr8	2255400	2255600	E2
chr8	2255600	2255800	E36
chr8	2255800	2256000	E38
chr8	2256000	2256400	E36
chr8	2256400	2256600	E74
chr8	2256600	2256800	E78
chr8	2256800	2257000	E1
chr8	2257000	2258000	E2
chr8	2258000	2258200	E89
chr8	2258200	2258400	E2
chr8	2258400	2258600	E89
chr8	2258600	2258800	E74
chr8	2258800	2259200	E5
chr8	2259200	2259400	E72
chr8	2259400	2259600	E38
chr8	2259600	2260000	E88
chr8	2260000	2260400	E17
chr8	2260400	2260600	E84
chr8	2260600	2262200	E85
chr8	2262200	2262400	E72
chr8	2262400	2262800	E4
chr8	2262800	2263000	E72
chr8	2263000	2263200	E74
chr8	2263200	2263400	E72
chr8	2263400	2265400	E4
chr8	2265400	2265800	E5
chr8	2265800	2266800	E4
chr8	2266800	2267000	E2
chr8	2267000	2267200	E36
chr8	2267200	2267600	E2
chr8	2267600	2267800	E1
chr8	2267800	2268000	E89
chr8	2268000	2268600	E2
chr8	2268600	2268800	E78
chr8	2268800	2269400	E4
chr8	2269400	2269800	E5
chr8	2269800	2270000	E6
chr8	2270000	2270600	E38
chr8	2270600	2270800	E36
chr8	2270800	2271000	E38
chr8	2271000	2272000	E5
chr8	2272000	2272200	E72
chr8	2272200	2272600	E2
chr8	2272600	2273000	E1
chr8	2273000	2273800	E2
chr8	2273800	2274000	E36
chr8	2274000	2274600	E2
chr8	2274600	2274800	E36
chr8	2274800	2276600	E2
chr8	2276600	2278000	E35
chr8	2278000	2278200	E34
chr8	2278200	2278600	E74
chr8	2278600	2278800	E1
chr8	2278800	2279000	E78
chr8	2279000	2279200	E38
chr8	2279200	2279400	E78
chr8	2279400	2279600	E89
chr8	2279600	2280400	E2
chr8	2280400	2280600	E74
chr8	2280600	2281000	E2
chr8	2281000	2281400	E38
chr8	2281400	2281600	E36
chr8	2281600	2281800	E38
chr8	2281800	2282000	E89
chr8	2282000	2282400	E36
chr8	2282400	2282800	E38
chr8	2282800	2283200	E5
chr8	2283200	2283400	E72
chr8	2283400	2283600	E5
chr8	2283600	2283800	E4
chr8	2283800	2284000	E5
chr8	2284000	2284200	E55
chr8	2284200	2284400	E65
chr8	2284400	2329200	E3
chr8	2329200	2329600	E76
chr8	2329600	2330000	E2
chr8	2330000	2330400	E72
chr8	2330400	2337000	E3
chr8	2337000	2337200	E65
chr8	2337200	2337400	E64
chr8	2337400	2338000	E65
chr8	2338000	2347600	E3
chr8	2347600	2348400	E2
chr8	2348400	2349000	E87
chr8	2349000	2351000	E2
chr8	2351000	2361400	E3
chr8	2361400	2363400	E4
chr8	2363400	2364000	E5
chr8	2364000	2364200	E6
chr8	2364200	2364400	E72
chr8	2364400	2364600	E38
chr8	2364600	2364800	E36
chr8	2364800	2365000	E72
chr8	2365000	2369600	E4
chr8	2369600	2370000	E5
chr8	2370000	2376600	E4
chr8	2376600	2377400	E85
chr8	2377400	2382400	E3
chr8	2382400	2382600	E39
chr8	2382600	2382800	E87
chr8	2382800	2383000	E88
chr8	2383000	2383800	E30
chr8	2383800	2384000	E15
chr8	2384000	2384200	E41
chr8	2384200	2384400	E40
chr8	2384400	2384800	E38
chr8	2384800	2385000	E5
chr8	2385000	2387200	E4
chr8	2387200	2387600	E39
chr8	2387600	2421000	E3
chr8	2421000	2421200	E73
chr8	2421200	2438800	E3
chr8	2438800	2439200	E73
chr8	2439200	2472200	E3
chr8	2472200	2472600	E39
chr8	2472600	2475800	E3
chr8	2475800	2476000	E39
chr8	2476000	2481000	E3
chr8	2481000	2481200	E87
chr8	2481200	2486000	E2
chr8	2486000	2486200	E1
chr8	2486200	2486800	E2
chr8	2486800	2487000	E35
chr8	2487000	2487400	E34
chr8	2487400	2487600	E28
chr8	2487600	2488000	E27
chr8	2488000	2488200	E28
chr8	2488200	2488400	E18
chr8	2488400	2489200	E34
chr8	2489200	2489400	E35
chr8	2489400	2501000	E3
chr8	2501000	2501200	E73
chr8	2501200	2558400	E3
chr8	2558400	2558600	E39
chr8	2558600	2569600	E3
chr8	2569600	2569800	E39
chr8	2569800	2582800	E3
chr8	2582800	2583200	E39
chr8	2583200	2583600	E4
chr8	2583600	2584200	E85
chr8	2584200	2584600	E84
chr8	2584600	2585200	E83
chr8	2585200	2585400	E81
chr8	2585400	2585600	E79
chr8	2585600	2585800	E84
chr8	2585800	2586000	E82
chr8	2586000	2586200	E83
chr8	2586200	2587400	E85
chr8	2587400	2590200	E4
chr8	2590200	2590400	E3
chr8	2590400	2590600	E39
chr8	2590600	2590800	E38
chr8	2590800	2591000	E16
chr8	2591000	2591200	E15
chr8	2591200	2591400	E17
chr8	2591400	2591600	E37
chr8	2591600	2591800	E36
chr8	2591800	2592000	E2
chr8	2592000	2618800	E3
chr8	2618800	2619200	E78
chr8	2619200	2621000	E4
chr8	2621000	2621600	E66
chr8	2621600	2621800	E4
chr8	2621800	2623600	E66
chr8	2623600	2624200	E65
chr8	2624200	2624400	E57
chr8	2624400	2624600	E65
chr8	2624600	2624800	E57
chr8	2624800	2625000	E58
chr8	2625000	2625200	E54
chr8	2625200	2625400	E60
chr8	2625400	2625800	E58
chr8	2625800	2626000	E63
chr8	2626000	2626200	E64
chr8	2626200	2626600	E58
chr8	2626600	2626800	E59
chr8	2626800	2627000	E53
chr8	2627000	2627200	E60
chr8	2627200	2627400	E61
chr8	2627400	2627600	E58
chr8	2627600	2627800	E57
chr8	2627800	2628400	E55
chr8	2628400	2628600	E70
chr8	2628600	2629000	E65
chr8	2629000	2629200	E64
chr8	2629200	2629400	E63
chr8	2629400	2629600	E64
chr8	2629600	2630000	E65
chr8	2630000	2630200	E72
chr8	2630200	2630400	E65
chr8	2630400	2633200	E3
chr8	2633200	2633400	E39
chr8	2633400	2644400	E3
chr8	2644400	2645200	E65
chr8	2645200	2645400	E64
chr8	2645400	2645800	E58
chr8	2645800	2646000	E57
chr8	2646000	2646400	E66
chr8	2646400	2647400	E4
chr8	2647400	2647600	E5
chr8	2647600	2652600	E4
chr8	2652600	2661400	E3
chr8	2661400	2661600	E39
chr8	2661600	2672000	E3
chr8	2672000	2672400	E17
chr8	2672400	2675600	E4
chr8	2675600	2675800	E55
chr8	2675800	2676000	E57
chr8	2676000	2676200	E64
chr8	2676200	2676400	E65
chr8	2676400	2676600	E78
chr8	2676600	2676800	E39
chr8	2676800	2732600	E3
chr8	2732600	2733400	E65
chr8	2733400	2733800	E64
chr8	2733800	2734000	E65
chr8	2734000	2734400	E57
chr8	2734400	2734600	E55
chr8	2734600	2734800	E57
chr8	2734800	2735800	E64
chr8	2735800	2736000	E65
chr8	2736000	2736200	E64
chr8	2736200	2736600	E63
chr8	2736600	2736800	E64
chr8	2736800	2737000	E57
chr8	2737000	2737200	E64
chr8	2737200	2737400	E63
chr8	2737400	2737600	E64
chr8	2737600	2737800	E65
chr8	2737800	2738000	E64
chr8	2738000	2738600	E65
chr8	2738600	2740800	E4
chr8	2740800	2742000	E65
chr8	2742000	2742200	E64
chr8	2742200	2742800	E65
chr8	2742800	2743000	E57
chr8	2743000	2743200	E58
chr8	2743200	2743600	E60
chr8	2743600	2743800	E54
chr8	2743800	2744200	E53
chr8	2744200	2744400	E64
chr8	2744400	2747000	E65
chr8	2747000	2747200	E64
chr8	2747200	2747400	E63
chr8	2747400	2747800	E58
chr8	2747800	2748000	E59
chr8	2748000	2748200	E58
chr8	2748200	2748400	E63
chr8	2748400	2749000	E64
chr8	2749000	2749400	E65
chr8	2749400	2750800	E3
chr8	2750800	2751000	E39
chr8	2751000	2769800	E3
chr8	2769800	2771600	E4
chr8	2771600	2772000	E5
chr8	2772000	2772400	E6
chr8	2772400	2772800	E38
chr8	2772800	2773000	E90
chr8	2773000	2773200	E38
chr8	2773200	2773800	E6
chr8	2773800	2774200	E38
chr8	2774200	2774400	E78
chr8	2774400	2780000	E4
chr8	2780000	2780200	E65
chr8	2780200	2780400	E55
chr8	2780400	2780600	E58
chr8	2780600	2780800	E57
chr8	2780800	2782800	E65
chr8	2782800	2783000	E64
chr8	2783000	2783200	E65
chr8	2783200	2783800	E63
chr8	2783800	2784000	E57
chr8	2784000	2784200	E59
chr8	2784200	2784400	E58
chr8	2784400	2784600	E59
chr8	2784600	2784800	E57
chr8	2784800	2785200	E56
chr8	2785200	2785400	E58
chr8	2785400	2785600	E65
chr8	2785600	2785800	E57
chr8	2785800	2786200	E65
chr8	2786200	2786800	E64
chr8	2786800	2787000	E65
chr8	2787000	2787200	E64
chr8	2787200	2787600	E65
chr8	2787600	2788200	E66
chr8	2788200	2797400	E4
chr8	2797400	2797600	E6
chr8	2797600	2797800	E38
chr8	2797800	2798000	E36
chr8	2798000	2799600	E2
chr8	2799600	2805000	E3
chr8	2805000	2807400	E2
chr8	2807400	2807600	E89
chr8	2807600	2807800	E36
chr8	2807800	2810400	E2
chr8	2810400	2810600	E36
chr8	2810600	2813000	E2
chr8	2813000	2813200	E72
chr8	2813200	2815400	E4
chr8	2815400	2816000	E65
chr8	2816000	2816200	E64
chr8	2816200	2816400	E65
chr8	2816400	2817000	E66
chr8	2817000	2817200	E64
chr8	2817200	2817800	E65
chr8	2817800	2818000	E64
chr8	2818000	2819200	E65
chr8	2819200	2819400	E54
chr8	2819400	2820200	E66
chr8	2820200	2821000	E67
chr8	2821000	2821400	E65
chr8	2821400	2821600	E64
chr8	2821600	2821800	E63
chr8	2821800	2822000	E53
chr8	2822000	2822800	E67
chr8	2822800	2823400	E66
chr8	2823400	2823800	E64
chr8	2823800	2824000	E65
chr8	2824000	2824400	E64
chr8	2824400	2824800	E65
chr8	2824800	2825000	E64
chr8	2825000	2825400	E65
chr8	2825400	2825600	E39
chr8	2825600	2830800	E3
chr8	2830800	2831000	E39
chr8	2831000	2831200	E77
chr8	2831200	2833200	E4
chr8	2833200	2833600	E5
chr8	2833600	2835600	E4
chr8	2835600	2835800	E5
chr8	2835800	2836000	E38
chr8	2836000	2836200	E6
chr8	2836200	2836400	E17
chr8	2836400	2836800	E16
chr8	2836800	2837000	E30
chr8	2837000	2837200	E29
chr8	2837200	2837600	E14
chr8	2837600	2837800	E82
chr8	2837800	2838000	E59
chr8	2838000	2838200	E53
chr8	2838200	2838400	E56
chr8	2838400	2838600	E54
chr8	2838600	2838800	E67
chr8	2838800	2839200	E66
chr8	2839200	2839400	E67
chr8	2839400	2839600	E66
chr8	2839600	2839800	E67
chr8	2839800	2840200	E66
chr8	2840200	2840400	E65
chr8	2840400	2846600	E4
chr8	2846600	2847000	E65
chr8	2847000	2847200	E64
chr8	2847200	2848400	E65
chr8	2848400	2848600	E57
chr8	2848600	2848800	E65
chr8	2848800	2850400	E4
chr8	2850400	2850600	E5
chr8	2850600	2851600	E4
chr8	2851600	2852400	E65
chr8	2852400	2852600	E56
chr8	2852600	2853200	E57
chr8	2853200	2853400	E59
chr8	2853400	2853600	E53
chr8	2853600	2854800	E57
chr8	2854800	2855000	E58
chr8	2855000	2855200	E65
chr8	2855200	2855400	E70
chr8	2855400	2855600	E64
chr8	2855600	2856000	E65
chr8	2856000	2856200	E70
chr8	2856200	2856400	E72
chr8	2856400	2857000	E38
chr8	2857000	2857200	E86
chr8	2857200	2857400	E38
chr8	2857400	2857600	E72
chr8	2857600	2860200	E4
chr8	2860200	2860400	E5
chr8	2860400	2862200	E4
chr8	2862200	2869200	E3
chr8	2869200	2869600	E65
chr8	2869600	2869800	E64
chr8	2869800	2870000	E63
chr8	2870000	2870200	E58
chr8	2870200	2870400	E56
chr8	2870400	2870600	E57
chr8	2870600	2871600	E65
chr8	2871600	2873200	E4
chr8	2873200	2873400	E39
chr8	2873400	2875600	E4
chr8	2875600	2878000	E65
chr8	2878000	2880400	E3
chr8	2880400	2880800	E73
chr8	2880800	2883200	E3
chr8	2883200	2886600	E4
chr8	2886600	2886800	E65
chr8	2886800	2887000	E57
chr8	2887000	2887200	E67
chr8	2887200	2887400	E66
chr8	2887400	2892000	E4
chr8	2892000	2892200	E65
chr8	2892200	2892400	E57
chr8	2892400	2892800	E55
chr8	2892800	2893000	E57
chr8	2893000	2893200	E65
chr8	2893200	2899000	E3
chr8	2899000	2899200	E39
chr8	2899200	2899400	E73
chr8	2899400	2901800	E3
chr8	2901800	2904800	E4
chr8	2904800	2905200	E5
chr8	2905200	2908400	E2
chr8	2908400	2908600	E38
chr8	2908600	2908800	E5
chr8	2908800	2911000	E4
chr8	2911000	2911200	E5
chr8	2911200	2912000	E4
chr8	2912000	2912400	E65
chr8	2912400	2912600	E58
chr8	2912600	2912800	E56
chr8	2912800	2913000	E57
chr8	2913000	2914000	E65
chr8	2914000	2914200	E39
chr8	2914200	2925400	E3
chr8	2925400	2925600	E39
chr8	2925600	2928200	E3
chr8	2928200	2928600	E65
chr8	2928600	2929000	E64
chr8	2929000	2929200	E65
chr8	2929200	2929400	E57
chr8	2929400	2929600	E56
chr8	2929600	2929800	E57
chr8	2929800	2930200	E65
chr8	2930200	2930600	E64
chr8	2930600	2933400	E65
chr8	2933400	2933600	E57
chr8	2933600	2933800	E54
chr8	2933800	2934000	E53
chr8	2934000	2934400	E56
chr8	2934400	2934800	E57
chr8	2934800	2935000	E58
chr8	2935000	2935400	E67
chr8	2935400	2936200	E66
chr8	2936200	2936400	E67
chr8	2936400	2936600	E66
chr8	2936600	2937000	E65
chr8	2937000	2937200	E64
chr8	2937200	2937400	E63
chr8	2937400	2937600	E53
chr8	2937600	2937800	E54
chr8	2937800	2938000	E53
chr8	2938000	2938200	E63
chr8	2938200	2938400	E64
chr8	2938400	2938600	E65
chr8	2938600	2938800	E64
chr8	2938800	2941400	E65
chr8	2941400	2941600	E64
chr8	2941600	2941800	E65
chr8	2941800	2942000	E64
chr8	2942000	2943200	E65
chr8	2943200	2943600	E2
chr8	2943600	2945000	E4
chr8	2945000	2946400	E2
chr8	2946400	2946600	E87
chr8	2946600	2946800	E88
chr8	2946800	2947200	E87
chr8	2947200	2949600	E2
chr8	2949600	2951600	E3
chr8	2951600	2954000	E2
chr8	2954000	2954600	E35
chr8	2954600	2954800	E1
chr8	2954800	2955000	E37
chr8	2955000	2955200	E6
chr8	2955200	2955400	E5
chr8	2955400	2961800	E4
chr8	2961800	2962000	E78
chr8	2962000	2963000	E4
chr8	2963000	2963200	E69
chr8	2963200	2969400	E4
chr8	2969400	2969800	E55
chr8	2969800	2970200	E37
chr8	2970200	2970800	E38
chr8	2970800	2971200	E65
chr8	2971200	2972000	E4
chr8	2972000	2981000	E3
chr8	2981000	2981400	E85
chr8	2981400	2981600	E4
chr8	2981600	2981800	E39
chr8	2981800	2985800	E3
chr8	2985800	2986000	E4
chr8	2986000	2987200	E3
chr8	2987200	2991200	E4
chr8	2991200	2991600	E5
chr8	2991600	2995400	E4
chr8	2995400	2995800	E65
chr8	2995800	2996400	E56
chr8	2996400	2997000	E59
chr8	2997000	2997200	E58
chr8	2997200	3001200	E65
chr8	3001200	3001600	E57
chr8	3001600	3001800	E58
chr8	3001800	3002400	E57
chr8	3002400	3002600	E58
chr8	3002600	3002800	E59
chr8	3002800	3003000	E57
chr8	3003000	3003200	E58
chr8	3003200	3003600	E57
chr8	3003600	3003800	E58
chr8	3003800	3004200	E57
chr8	3004200	3005000	E64
chr8	3005000	3005800	E65
chr8	3005800	3006200	E57
chr8	3006200	3009400	E65
chr8	3009400	3009600	E64
chr8	3009600	3010200	E65
chr8	3010200	3010600	E64
chr8	3010600	3010800	E72
chr8	3010800	3011000	E5
chr8	3011000	3011200	E65
chr8	3011200	3015200	E4
chr8	3015200	3015800	E65
chr8	3015800	3016000	E55
chr8	3016000	3016600	E65
chr8	3016600	3016800	E70
chr8	3016800	3017200	E38
chr8	3017200	3017400	E17
chr8	3017400	3017600	E38
chr8	3017600	3019600	E4
chr8	3019600	3019800	E5
chr8	3019800	3020800	E4
chr8	3020800	3021400	E66
chr8	3021400	3023800	E4
chr8	3023800	3024200	E65
chr8	3024200	3025600	E4
chr8	3025600	3026200	E65
chr8	3026200	3027000	E57
chr8	3027000	3027200	E65
chr8	3027200	3033000	E4
chr8	3033000	3034400	E65
chr8	3034400	3034800	E66
chr8	3034800	3037600	E65
chr8	3037600	3038400	E57
chr8	3038400	3038800	E65
chr8	3038800	3039000	E64
chr8	3039000	3039800	E65
chr8	3039800	3044000	E3
chr8	3044000	3047600	E65
chr8	3047600	3048600	E66
chr8	3048600	3049000	E67
chr8	3049000	3049200	E53
chr8	3049200	3049600	E55
chr8	3049600	3051000	E65
chr8	3051000	3051200	E56
chr8	3051200	3051600	E55
chr8	3051600	3052200	E65
chr8	3052200	3052400	E64
chr8	3052400	3052600	E63
chr8	3052600	3053000	E53
chr8	3053000	3053200	E54
chr8	3053200	3053400	E57
chr8	3053400	3053800	E55
chr8	3053800	3054400	E66
chr8	3054400	3058000	E4
chr8	3058000	3061200	E3
chr8	3061200	3061600	E39
chr8	3061600	3064600	E3
chr8	3064600	3065200	E65
chr8	3065200	3065600	E64
chr8	3065600	3069400	E65
chr8	3069400	3069600	E55
chr8	3069600	3070800	E65
chr8	3070800	3071000	E57
chr8	3071000	3071400	E65
chr8	3071400	3071800	E66
chr8	3071800	3072000	E55
chr8	3072000	3072200	E65
chr8	3072200	3074400	E4
chr8	3074400	3074600	E5
chr8	3074600	3074800	E90
chr8	3074800	3078600	E4
chr8	3078600	3078800	E55
chr8	3078800	3079200	E65
chr8	3079200	3079800	E64
chr8	3079800	3086400	E65
chr8	3086400	3086600	E55
chr8	3086600	3086800	E57
chr8	3086800	3087800	E65
chr8	3087800	3088000	E64
chr8	3088000	3088600	E65
chr8	3088600	3091400	E3
chr8	3091400	3093000	E65
chr8	3093000	3093200	E64
chr8	3093200	3094200	E65
chr8	3094200	3094600	E85
chr8	3094600	3098200	E4
chr8	3098200	3098600	E5
chr8	3098600	3099000	E38
chr8	3099000	3099400	E5
chr8	3099400	3104800	E4
chr8	3104800	3105200	E5
chr8	3105200	3109400	E4
chr8	3109400	3110000	E5
chr8	3110000	3112600	E4
chr8	3112600	3113000	E66
chr8	3113000	3113200	E67
chr8	3113200	3113400	E54
chr8	3113400	3113600	E53
chr8	3113600	3113800	E60
chr8	3113800	3114000	E53
chr8	3114000	3114200	E55
chr8	3114200	3114400	E57
chr8	3114400	3114600	E58
chr8	3114600	3114800	E61
chr8	3114800	3115200	E53
chr8	3115200	3115400	E60
chr8	3115400	3115600	E53
chr8	3115600	3116200	E57
chr8	3116200	3116600	E65
chr8	3116600	3116800	E66
chr8	3116800	3117000	E67
chr8	3117000	3117200	E65
chr8	3117200	3117600	E57
chr8	3117600	3117800	E54
chr8	3117800	3118000	E53
chr8	3118000	3118200	E64
chr8	3118200	3119600	E65
chr8	3119600	3122400	E3
chr8	3122400	3122800	E65
chr8	3122800	3123000	E66
chr8	3123000	3123200	E57
chr8	3123200	3124600	E66
chr8	3124600	3124800	E67
chr8	3124800	3125800	E66
chr8	3125800	3127200	E65
chr8	3127200	3127400	E39
chr8	3127400	3132800	E3
chr8	3132800	3133000	E78
chr8	3133000	3136200	E65
chr8	3136200	3136400	E57
chr8	3136400	3136600	E58
chr8	3136600	3136800	E53
chr8	3136800	3137000	E57
chr8	3137000	3137200	E59
chr8	3137200	3137400	E56
chr8	3137400	3137800	E57
chr8	3137800	3138600	E65
chr8	3138600	3139000	E67
chr8	3139000	3139400	E66
chr8	3139400	3139600	E54
chr8	3139600	3139800	E58
chr8	3139800	3140400	E57
chr8	3140400	3140800	E53
chr8	3140800	3141000	E56
chr8	3141000	3141200	E61
chr8	3141200	3141400	E60
chr8	3141400	3141600	E61
chr8	3141600	3141800	E53
chr8	3141800	3142000	E62
chr8	3142000	3142200	E61
chr8	3142200	3142800	E58
chr8	3142800	3143200	E64
chr8	3143200	3145600	E65
chr8	3145600	3145800	E64
chr8	3145800	3146200	E57
chr8	3146200	3147000	E65
chr8	3147000	3147800	E4
chr8	3147800	3148200	E65
chr8	3148200	3148400	E66
chr8	3148400	3148600	E55
chr8	3148600	3151200	E65
chr8	3151200	3151800	E66
chr8	3151800	3152000	E67
chr8	3152000	3152200	E66
chr8	3152200	3153000	E65
chr8	3153000	3153400	E57
chr8	3153400	3153600	E54
chr8	3153600	3154000	E67
chr8	3154000	3154400	E66
chr8	3154400	3154600	E55
chr8	3154600	3155600	E65
chr8	3155600	3156400	E66
chr8	3156400	3156600	E67
chr8	3156600	3157200	E63
chr8	3157200	3157400	E56
chr8	3157400	3157600	E57
chr8	3157600	3157800	E65
chr8	3157800	3158000	E57
chr8	3158000	3158400	E64
chr8	3158400	3158600	E65
chr8	3158600	3158800	E57
chr8	3158800	3159000	E58
chr8	3159000	3159200	E59
chr8	3159200	3159600	E60
chr8	3159600	3159800	E53
chr8	3159800	3160000	E57
chr8	3160000	3160400	E53
chr8	3160400	3160600	E52
chr8	3160600	3160800	E63
chr8	3160800	3161000	E53
chr8	3161000	3161200	E58
chr8	3161200	3161400	E57
chr8	3161400	3161600	E59
chr8	3161600	3162000	E57
chr8	3162000	3162200	E64
chr8	3162200	3163200	E65
chr8	3163200	3163600	E64
chr8	3163600	3163800	E65
chr8	3163800	3164200	E64
chr8	3164200	3164600	E65
chr8	3164600	3165000	E63
chr8	3165000	3165400	E64
chr8	3165400	3165800	E65
chr8	3165800	3166000	E64
chr8	3166000	3166600	E65
chr8	3166600	3166800	E64
chr8	3166800	3167800	E65
chr8	3167800	3168000	E39
chr8	3168000	3169000	E2
chr8	3169000	3169200	E36
chr8	3169200	3169800	E2
chr8	3169800	3170000	E1
chr8	3170000	3170200	E37
chr8	3170200	3170400	E1
chr8	3170400	3170600	E38
chr8	3170600	3170800	E36
chr8	3170800	3172600	E2
chr8	3172600	3172800	E36
chr8	3172800	3173800	E2
chr8	3173800	3174000	E36
chr8	3174000	3174600	E2
chr8	3174600	3176200	E4
chr8	3176200	3176600	E5
chr8	3176600	3178400	E4
chr8	3178400	3178600	E70
chr8	3178600	3178800	E66
chr8	3178800	3179000	E54
chr8	3179000	3179200	E59
chr8	3179200	3179600	E57
chr8	3179600	3179800	E1
chr8	3179800	3181400	E4
chr8	3181400	3181600	E78
chr8	3181600	3185400	E4
chr8	3185400	3185600	E85
chr8	3185600	3185800	E84
chr8	3185800	3189600	E4
chr8	3189600	3189800	E66
chr8	3189800	3190000	E54
chr8	3190000	3190200	E57
chr8	3190200	3190400	E67
chr8	3190400	3190600	E54
chr8	3190600	3190800	E55
chr8	3190800	3191000	E64
chr8	3191000	3191400	E65
chr8	3191400	3191600	E17
chr8	3191600	3192200	E38
chr8	3192200	3192400	E37
chr8	3192400	3192600	E30
chr8	3192600	3192800	E7
chr8	3192800	3193000	E6
chr8	3193000	3193400	E55
chr8	3193400	3193600	E38
chr8	3193600	3194000	E17
chr8	3194000	3194600	E38
chr8	3194600	3195400	E2
chr8	3195400	3195600	E89
chr8	3195600	3195800	E2
chr8	3195800	3211800	E3
chr8	3211800	3212200	E85
chr8	3212200	3213800	E4
chr8	3213800	3214200	E65
chr8	3214200	3214400	E4
chr8	3214400	3214600	E66
chr8	3214600	3214800	E65
chr8	3214800	3215000	E66
chr8	3215000	3215600	E65
chr8	3215600	3215800	E57
chr8	3215800	3216000	E58
chr8	3216000	3216200	E37
chr8	3216200	3216400	E38
chr8	3216400	3216600	E1
chr8	3216600	3217400	E38
chr8	3217400	3222200	E4
chr8	3222200	3222400	E5
chr8	3222400	3229200	E2
chr8	3229200	3229400	E86
chr8	3229400	3236600	E4
chr8	3236600	3236800	E5
chr8	3236800	3237600	E4
chr8	3237600	3238200	E65
chr8	3238200	3238400	E64
chr8	3238400	3238600	E65
chr8	3238600	3238800	E64
chr8	3238800	3239000	E65
chr8	3239000	3239200	E64
chr8	3239200	3239400	E65
chr8	3239400	3239600	E63
chr8	3239600	3239800	E53
chr8	3239800	3240400	E65
chr8	3240400	3240600	E64
chr8	3240600	3240800	E65
chr8	3240800	3241000	E64
chr8	3241000	3241600	E65
chr8	3241600	3241800	E64
chr8	3241800	3243000	E65
chr8	3243000	3243200	E64
chr8	3243200	3243600	E57
chr8	3243600	3243800	E59
chr8	3243800	3244000	E52
chr8	3244000	3244200	E58
chr8	3244200	3244400	E57
chr8	3244400	3244600	E56
chr8	3244600	3244800	E63
chr8	3244800	3245800	E64
chr8	3245800	3246200	E65
chr8	3246200	3247000	E55
chr8	3247000	3247200	E57
chr8	3247200	3248000	E65
chr8	3248000	3248200	E64
chr8	3248200	3248400	E65
chr8	3248400	3248600	E64
chr8	3248600	3248800	E65
chr8	3248800	3249200	E57
chr8	3249200	3249600	E67
chr8	3249600	3249800	E66
chr8	3249800	3250000	E55
chr8	3250000	3250200	E53
chr8	3250200	3250400	E54
chr8	3250400	3250800	E53
chr8	3250800	3251000	E58
chr8	3251000	3251200	E57
chr8	3251200	3252000	E65
chr8	3252000	3252200	E64
chr8	3252200	3252800	E65
chr8	3252800	3253200	E57
chr8	3253200	3253400	E58
chr8	3253400	3253600	E60
chr8	3253600	3253800	E10
chr8	3253800	3254000	E9
chr8	3254000	3254200	E15
chr8	3254200	3254400	E16
chr8	3254400	3254600	E14
chr8	3254600	3254800	E13
chr8	3254800	3255200	E23
chr8	3255200	3255400	E12
chr8	3255400	3255600	E13
chr8	3255600	3255800	E14
chr8	3255800	3256000	E16
chr8	3256000	3256400	E37
chr8	3256400	3256600	E6
chr8	3256600	3256800	E7
chr8	3256800	3257400	E65
chr8	3257400	3257800	E57
chr8	3257800	3258800	E65
chr8	3258800	3259000	E57
chr8	3259000	3259200	E63
chr8	3259200	3259400	E60
chr8	3259400	3259800	E59
chr8	3259800	3260000	E58
chr8	3260000	3260600	E59
chr8	3260600	3260800	E56
chr8	3260800	3261000	E59
chr8	3261000	3261200	E53
chr8	3261200	3261400	E58
chr8	3261400	3261600	E56
chr8	3261600	3261800	E54
chr8	3261800	3262000	E53
chr8	3262000	3262400	E55
chr8	3262400	3263000	E57
chr8	3263000	3263200	E66
chr8	3263200	3263400	E67
chr8	3263400	3263600	E8
chr8	3263600	3263800	E57
chr8	3263800	3264400	E64
chr8	3264400	3264600	E65
chr8	3264600	3264800	E64
chr8	3264800	3265600	E65
chr8	3265600	3265800	E64
chr8	3265800	3266400	E65
chr8	3266400	3266600	E37
chr8	3266600	3267000	E33
chr8	3267000	3267200	E34
chr8	3267200	3267400	E35
chr8	3267400	3267600	E18
chr8	3267600	3267800	E35
chr8	3267800	3268400	E34
chr8	3268400	3268800	E33
chr8	3268800	3269200	E37
chr8	3269200	3269600	E17
chr8	3269600	3269800	E29
chr8	3269800	3270000	E31
chr8	3270000	3270400	E12
chr8	3270400	3270600	E23
chr8	3270600	3270800	E21
chr8	3270800	3271000	E31
chr8	3271000	3271400	E29
chr8	3271400	3271600	E37
chr8	3271600	3271800	E38
chr8	3271800	3272000	E6
chr8	3272000	3272200	E7
chr8	3272200	3272400	E6
chr8	3272400	3272600	E86
chr8	3272600	3272800	E65
chr8	3272800	3273000	E57
chr8	3273000	3273200	E63
chr8	3273200	3273600	E57
chr8	3273600	3273800	E54
chr8	3273800	3274000	E58
chr8	3274000	3274200	E60
chr8	3274200	3274400	E61
chr8	3274400	3274800	E58
chr8	3274800	3275200	E56
chr8	3275200	3275400	E63
chr8	3275400	3275600	E61
chr8	3275600	3275800	E53
chr8	3275800	3276000	E56
chr8	3276000	3276200	E60
chr8	3276200	3276600	E57
chr8	3276600	3276800	E56
chr8	3276800	3277400	E57
chr8	3277400	3278600	E65
chr8	3278600	3279000	E57
chr8	3279000	3279200	E65
chr8	3279200	3279400	E5
chr8	3279400	3282000	E4
chr8	3282000	3285600	E3
chr8	3285600	3286000	E39
chr8	3286000	3291800	E3
chr8	3291800	3293000	E65
chr8	3293000	3293400	E70
chr8	3293400	3293600	E64
chr8	3293600	3294200	E65
chr8	3294200	3294400	E37
chr8	3294400	3294800	E17
chr8	3294800	3295000	E38
chr8	3295000	3295200	E36
chr8	3295200	3297400	E2
chr8	3297400	3297600	E36
chr8	3297600	3300400	E2
chr8	3300400	3300600	E37
chr8	3300600	3301000	E29
chr8	3301000	3301200	E37
chr8	3301200	3302000	E38
chr8	3302000	3302200	E86
chr8	3302200	3302400	E36
chr8	3302400	3302800	E38
chr8	3302800	3303800	E17
chr8	3303800	3304000	E37
chr8	3304000	3304800	E17
chr8	3304800	3305000	E38
chr8	3305000	3305200	E6
chr8	3305200	3305400	E7
chr8	3305400	3305600	E6
chr8	3305600	3306000	E38
chr8	3306000	3306200	E78
chr8	3306200	3306400	E36
chr8	3306400	3306800	E2
chr8	3306800	3307000	E36
chr8	3307000	3307600	E2
chr8	3307600	3307800	E5
chr8	3307800	3309400	E4
chr8	3309400	3310400	E3
chr8	3310400	3312200	E65
chr8	3312200	3312600	E64
chr8	3312600	3312800	E70
chr8	3312800	3313000	E66
chr8	3313000	3313200	E67
chr8	3313200	3313400	E54
chr8	3313400	3313600	E55
chr8	3313600	3314000	E53
chr8	3314000	3314200	E54
chr8	3314200	3314600	E53
chr8	3314600	3315000	E60
chr8	3315000	3315200	E59
chr8	3315200	3315600	E58
chr8	3315600	3315800	E54
chr8	3315800	3316000	E57
chr8	3316000	3316200	E65
chr8	3316200	3316400	E57
chr8	3316400	3316800	E53
chr8	3316800	3317200	E54
chr8	3317200	3317400	E55
chr8	3317400	3317600	E56
chr8	3317600	3317800	E55
chr8	3317800	3318600	E66
chr8	3318600	3318800	E55
chr8	3318800	3319000	E54
chr8	3319000	3319400	E67
chr8	3319400	3319600	E57
chr8	3319600	3320000	E64
chr8	3320000	3320400	E70
chr8	3320400	3320600	E65
chr8	3320600	3320800	E63
chr8	3320800	3321200	E59
chr8	3321200	3321400	E58
chr8	3321400	3321800	E59
chr8	3321800	3322000	E37
chr8	3322000	3322200	E38
chr8	3322200	3322400	E19
chr8	3322400	3322800	E22
chr8	3322800	3323000	E23
chr8	3323000	3323200	E24
chr8	3323200	3323400	E25
chr8	3323400	3323600	E26
chr8	3323600	3323800	E19
chr8	3323800	3324000	E28
chr8	3324000	3324200	E18
chr8	3324200	3324800	E35
chr8	3324800	3325200	E18
chr8	3325200	3325800	E19
chr8	3325800	3326000	E20
chr8	3326000	3326200	E22
chr8	3326200	3326800	E23
chr8	3326800	3327200	E22
chr8	3327200	3327600	E23
chr8	3327600	3327800	E22
chr8	3327800	3328000	E21
chr8	3328000	3328200	E24
chr8	3328200	3328400	E25
chr8	3328400	3328800	E27
chr8	3328800	3329000	E28
chr8	3329000	3329400	E35
chr8	3329400	3329600	E34
chr8	3329600	3329800	E35
chr8	3329800	3330200	E18
chr8	3330200	3330400	E17
chr8	3330400	3330600	E38
chr8	3330600	3330800	E17
chr8	3330800	3331000	E38
chr8	3331000	3331600	E17
chr8	3331600	3331800	E37
chr8	3331800	3332000	E38
chr8	3332000	3332200	E36
chr8	3332200	3332600	E38
chr8	3332600	3332800	E36
chr8	3332800	3333000	E2
chr8	3333000	3333200	E36
chr8	3333200	3333400	E72
chr8	3333400	3333600	E5
chr8	3333600	3334000	E4
chr8	3334000	3334200	E5
chr8	3334200	3334800	E4
chr8	3334800	3335200	E66
chr8	3335200	3335400	E78
chr8	3335400	3336200	E66
chr8	3336200	3336400	E54
chr8	3336400	3336800	E67
chr8	3336800	3337000	E66
chr8	3337000	3337200	E67
chr8	3337200	3337400	E57
chr8	3337400	3339400	E65
chr8	3339400	3340200	E17
chr8	3340200	3341800	E65
chr8	3341800	3342200	E58
chr8	3342200	3342600	E57
chr8	3342600	3342800	E59
chr8	3342800	3343200	E56
chr8	3343200	3344000	E65
chr8	3344000	3344400	E66
chr8	3344400	3344600	E90
chr8	3344600	3345200	E2
chr8	3345200	3345800	E35
chr8	3345800	3346600	E34
chr8	3346600	3346800	E33
chr8	3346800	3347000	E37
chr8	3347000	3347800	E17
chr8	3347800	3348000	E38
chr8	3348000	3348200	E86
chr8	3348200	3349000	E4
chr8	3349000	3349400	E5
chr8	3349400	3353200	E4
chr8	3353200	3353400	E5
chr8	3353400	3353600	E90
chr8	3353600	3353800	E38
chr8	3353800	3354200	E89
chr8	3354200	3360000	E2
chr8	3360000	3360200	E86
chr8	3360200	3360400	E85
chr8	3360400	3360600	E84
chr8	3360600	3361200	E85
chr8	3361200	3362000	E4
chr8	3362000	3362200	E36
chr8	3362200	3363600	E4
chr8	3363600	3363800	E2
chr8	3363800	3364000	E72
chr8	3364000	3365600	E65
chr8	3365600	3365800	E64
chr8	3365800	3367000	E65
chr8	3367000	3367200	E64
chr8	3367200	3367800	E65
chr8	3367800	3368000	E67
chr8	3368000	3369600	E66
chr8	3369600	3370000	E67
chr8	3370000	3370200	E54
chr8	3370200	3370400	E55
chr8	3370400	3370600	E65
chr8	3370600	3370800	E64
chr8	3370800	3371200	E63
chr8	3371200	3371600	E59
chr8	3371600	3371800	E53
chr8	3371800	3372000	E54
chr8	3372000	3372200	E57
chr8	3372200	3373400	E65
chr8	3373400	3373600	E70
chr8	3373600	3373800	E36
chr8	3373800	3374000	E86
chr8	3374000	3374400	E38
chr8	3374400	3374800	E5
chr8	3374800	3377000	E4
chr8	3377000	3377400	E66
chr8	3377400	3380000	E4
chr8	3380000	3380200	E5
chr8	3380200	3382400	E4
chr8	3382400	3382600	E14
chr8	3382600	3384200	E2
chr8	3384200	3384400	E78
chr8	3384400	3388000	E2
chr8	3388000	3388200	E36
chr8	3388200	3388400	E2
chr8	3388400	3388600	E72
chr8	3388600	3389800	E2
chr8	3389800	3390000	E36
chr8	3390000	3391800	E2
chr8	3391800	3392000	E86
chr8	3392000	3392800	E38
chr8	3392800	3393000	E1
chr8	3393000	3393400	E38
chr8	3393400	3393600	E17
chr8	3393600	3393800	E37
chr8	3393800	3394000	E15
chr8	3394000	3394200	E14
chr8	3394200	3394400	E31
chr8	3394400	3394600	E18
chr8	3394600	3394800	E34
chr8	3394800	3395400	E35
chr8	3395400	3395600	E18
chr8	3395600	3396200	E87
chr8	3396200	3396400	E27
chr8	3396400	3396600	E26
chr8	3396600	3396800	E25
chr8	3396800	3397000	E24
chr8	3397000	3397600	E23
chr8	3397600	3397800	E22
chr8	3397800	3398000	E21
chr8	3398000	3398200	E20
chr8	3398200	3398400	E88
chr8	3398400	3399000	E87
chr8	3399000	3399800	E2
chr8	3399800	3400000	E36
chr8	3400000	3400200	E72
chr8	3400200	3401200	E2
chr8	3401200	3401400	E36
chr8	3401400	3402600	E2
chr8	3402600	3402800	E36
chr8	3402800	3404400	E2
chr8	3404400	3404600	E39
chr8	3404600	3410400	E3
chr8	3410400	3410800	E39
chr8	3410800	3426800	E3
chr8	3426800	3427000	E39
chr8	3427000	3428600	E4
chr8	3428600	3429000	E66
chr8	3429000	3429400	E55
chr8	3429400	3429600	E57
chr8	3429600	3429800	E54
chr8	3429800	3430600	E57
chr8	3430600	3430800	E59
chr8	3430800	3431000	E57
chr8	3431000	3431200	E64
chr8	3431200	3431400	E65
chr8	3431400	3431800	E64
chr8	3431800	3432000	E63
chr8	3432000	3432200	E64
chr8	3432200	3432400	E63
chr8	3432400	3432600	E64
chr8	3432600	3434600	E65
chr8	3434600	3435200	E64
chr8	3435200	3435600	E65
chr8	3435600	3435800	E55
chr8	3435800	3436000	E54
chr8	3436000	3436200	E55
chr8	3436200	3436400	E64
chr8	3436400	3437800	E65
chr8	3437800	3438000	E64
chr8	3438000	3440000	E65
chr8	3440000	3440200	E64
chr8	3440200	3440400	E57
chr8	3440400	3440600	E59
chr8	3440600	3440800	E54
chr8	3440800	3441000	E53
chr8	3441000	3441200	E54
chr8	3441200	3441400	E60
chr8	3441400	3441600	E58
chr8	3441600	3441800	E65
chr8	3441800	3442000	E17
chr8	3442000	3442400	E38
chr8	3442400	3442600	E17
chr8	3442600	3442800	E16
chr8	3442800	3443000	E17
chr8	3443000	3443600	E38
chr8	3443600	3443800	E86
chr8	3443800	3444400	E38
chr8	3444400	3444600	E7
chr8	3444600	3445000	E66
chr8	3445000	3448400	E4
chr8	3448400	3451200	E2
chr8	3451200	3452000	E35
chr8	3452000	3452400	E27
chr8	3452400	3452600	E25
chr8	3452600	3453200	E22
chr8	3453200	3453600	E26
chr8	3453600	3453800	E33
chr8	3453800	3454000	E34
chr8	3454000	3454200	E35
chr8	3454200	3454400	E34
chr8	3454400	3454800	E35
chr8	3454800	3455800	E2
chr8	3455800	3456200	E39
chr8	3456200	3476200	E3
chr8	3476200	3476800	E65
chr8	3476800	3477800	E3
chr8	3477800	3478600	E65
chr8	3478600	3478800	E64
chr8	3478800	3479600	E65
chr8	3479600	3479800	E58
chr8	3479800	3480000	E56
chr8	3480000	3481200	E57
chr8	3481200	3481400	E59
chr8	3481400	3481600	E58
chr8	3481600	3481800	E57
chr8	3481800	3482000	E58
chr8	3482000	3482200	E59
chr8	3482200	3482400	E56
chr8	3482400	3482600	E58
chr8	3482600	3482800	E56
chr8	3482800	3483200	E57
chr8	3483200	3483400	E58
chr8	3483400	3483800	E57
chr8	3483800	3484600	E65
chr8	3484600	3484800	E64
chr8	3484800	3485400	E65
chr8	3485400	3485800	E4
chr8	3485800	3486200	E5
chr8	3486200	3487600	E4
chr8	3487600	3487800	E6
chr8	3487800	3488000	E90
chr8	3488000	3488400	E85
chr8	3488400	3491000	E4
chr8	3491000	3498000	E3
chr8	3498000	3498200	E2
chr8	3498200	3498400	E90
chr8	3498400	3498600	E38
chr8	3498600	3498800	E1
chr8	3498800	3499000	E5
chr8	3499000	3499400	E4
chr8	3499400	3499600	E5
chr8	3499600	3503000	E4
chr8	3503000	3503200	E65
chr8	3503200	3503400	E57
chr8	3503400	3504000	E65
chr8	3504000	3504400	E58
chr8	3504400	3504800	E55
chr8	3504800	3506200	E65
chr8	3506200	3506600	E64
chr8	3506600	3506800	E86
chr8	3506800	3507400	E65
chr8	3507400	3509000	E3
chr8	3509000	3509200	E77
chr8	3509200	3517800	E3
chr8	3517800	3518000	E29
chr8	3518000	3518200	E7
chr8	3518200	3518800	E55
chr8	3518800	3519000	E58
chr8	3519000	3519200	E63
chr8	3519200	3519400	E64
chr8	3519400	3521000	E65
chr8	3521000	3529400	E3
chr8	3529400	3530800	E65
chr8	3530800	3531000	E64
chr8	3531000	3531200	E65
chr8	3531200	3531600	E5
chr8	3531600	3540600	E3
chr8	3540600	3541200	E65
chr8	3541200	3541400	E64
chr8	3541400	3542000	E65
chr8	3542000	3542400	E64
chr8	3542400	3542800	E65
chr8	3542800	3543200	E64
chr8	3543200	3544600	E65
chr8	3544600	3544800	E64
chr8	3544800	3545200	E65
chr8	3545200	3545600	E64
chr8	3545600	3546200	E65
chr8	3546200	3551800	E4
chr8	3551800	3552200	E66
chr8	3552200	3552400	E57
chr8	3552400	3554400	E65
chr8	3554400	3554600	E57
chr8	3554600	3556200	E65
chr8	3556200	3556600	E64
chr8	3556600	3557600	E65
chr8	3557600	3559400	E4
chr8	3559400	3560800	E65
chr8	3560800	3561000	E66
chr8	3561000	3561200	E67
chr8	3561200	3561400	E54
chr8	3561400	3561600	E53
chr8	3561600	3561800	E54
chr8	3561800	3562000	E52
chr8	3562000	3562200	E56
chr8	3562200	3562400	E60
chr8	3562400	3562600	E56
chr8	3562600	3562800	E53
chr8	3562800	3563000	E54
chr8	3563000	3563200	E55
chr8	3563200	3565000	E65
chr8	3565000	3565200	E57
chr8	3565200	3565400	E55
chr8	3565400	3568000	E4
chr8	3568000	3568200	E5
chr8	3568200	3570800	E4
chr8	3570800	3573200	E3
chr8	3573200	3573400	E4
chr8	3573400	3575200	E3
chr8	3575200	3576800	E4
chr8	3576800	3577000	E5
chr8	3577000	3577400	E4
chr8	3577400	3582400	E3
chr8	3582400	3582600	E73
chr8	3582600	3596800	E3
chr8	3596800	3597000	E39
chr8	3597000	3597600	E3
chr8	3597600	3597800	E73
chr8	3597800	3608400	E3
chr8	3608400	3608600	E72
chr8	3608600	3609200	E2
chr8	3609200	3609400	E36
chr8	3609400	3610000	E2
chr8	3610000	3610200	E36
chr8	3610200	3610400	E77
chr8	3610400	3610600	E70
chr8	3610600	3611600	E65
chr8	3611600	3612000	E57
chr8	3612000	3612200	E65
chr8	3612200	3612800	E57
chr8	3612800	3613000	E58
chr8	3613000	3613200	E56
chr8	3613200	3614000	E65
chr8	3614000	3614400	E57
chr8	3614400	3614600	E65
chr8	3614600	3614800	E64
chr8	3614800	3615400	E65
chr8	3615400	3615600	E77
chr8	3615600	3615800	E70
chr8	3615800	3616200	E65
chr8	3616200	3616400	E54
chr8	3616400	3616600	E58
chr8	3616600	3616800	E57
chr8	3616800	3617000	E59
chr8	3617000	3617400	E60
chr8	3617400	3617800	E62
chr8	3617800	3618000	E59
chr8	3618000	3618200	E56
chr8	3618200	3618600	E60
chr8	3618600	3619000	E56
chr8	3619000	3619200	E53
chr8	3619200	3619600	E60
chr8	3619600	3619800	E61
chr8	3619800	3620000	E52
chr8	3620000	3620200	E53
chr8	3620200	3620400	E52
chr8	3620400	3620800	E53
chr8	3620800	3621000	E56
chr8	3621000	3621800	E54
chr8	3621800	3622600	E55
chr8	3622600	3624400	E66
chr8	3624400	3624800	E67
chr8	3624800	3625000	E66
chr8	3625000	3628400	E4
chr8	3628400	3628800	E85
chr8	3628800	3629200	E84
chr8	3629200	3629400	E65
chr8	3629400	3629600	E64
chr8	3629600	3630600	E65
chr8	3630600	3630800	E70
chr8	3630800	3631000	E55
chr8	3631000	3631200	E57
chr8	3631200	3631400	E58
chr8	3631400	3631600	E57
chr8	3631600	3631800	E59
chr8	3631800	3632200	E56
chr8	3632200	3632400	E58
chr8	3632400	3632600	E57
chr8	3632600	3634800	E65
chr8	3634800	3635400	E55
chr8	3635400	3635600	E54
chr8	3635600	3636000	E83
chr8	3636000	3636200	E82
chr8	3636200	3636600	E58
chr8	3636600	3637000	E17
chr8	3637000	3637800	E38
chr8	3637800	3638000	E36
chr8	3638000	3638800	E65
chr8	3638800	3639200	E5
chr8	3639200	3645800	E4
chr8	3645800	3646000	E5
chr8	3646000	3646800	E4
chr8	3646800	3647000	E39
chr8	3647000	3648600	E3
chr8	3648600	3648800	E73
chr8	3648800	3697200	E3
chr8	3697200	3697400	E39
chr8	3697400	3704400	E3
chr8	3704400	3704800	E73
chr8	3704800	3707600	E3
chr8	3707600	3707800	E39
chr8	3707800	3715600	E4
chr8	3715600	3716600	E65
chr8	3716600	3716800	E64
chr8	3716800	3717400	E65
chr8	3717400	3721800	E4
chr8	3721800	3722200	E65
chr8	3722200	3722400	E64
chr8	3722400	3722800	E65
chr8	3722800	3723000	E55
chr8	3723000	3723400	E65
chr8	3723400	3729600	E3
chr8	3729600	3729800	E39
chr8	3729800	3746000	E3
chr8	3746000	3746400	E39
chr8	3746400	3747800	E3
chr8	3747800	3748000	E39
chr8	3748000	3748200	E3
chr8	3748200	3748400	E39
chr8	3748400	3756600	E3
chr8	3756600	3758400	E65
chr8	3758400	3766800	E3
chr8	3766800	3767200	E5
chr8	3767200	3768400	E4
chr8	3768400	3768600	E5
chr8	3768600	3768800	E1
chr8	3768800	3769800	E4
chr8	3769800	3770000	E39
chr8	3770000	3770200	E3
chr8	3770200	3770400	E39
chr8	3770400	3822800	E3
chr8	3822800	3823000	E39
chr8	3823000	3827400	E3
chr8	3827400	3827600	E39
chr8	3827600	3832600	E3
chr8	3832600	3832800	E39
chr8	3832800	3835200	E3
chr8	3835200	3835400	E39
chr8	3835400	3836400	E65
chr8	3836400	3836600	E57
chr8	3836600	3836800	E53
chr8	3836800	3837200	E55
chr8	3837200	3837600	E65
chr8	3837600	3838000	E70
chr8	3838000	3841200	E4
chr8	3841200	3841400	E5
chr8	3841400	3841600	E72
chr8	3841600	3842000	E5
chr8	3842000	3844600	E4
chr8	3844600	3845000	E65
chr8	3845000	3845400	E64
chr8	3845400	3845600	E57
chr8	3845600	3845800	E58
chr8	3845800	3846000	E56
chr8	3846000	3846200	E57
chr8	3846200	3846800	E65
chr8	3846800	3847000	E5
chr8	3847000	3849600	E4
chr8	3849600	3850000	E65
chr8	3850000	3850200	E57
chr8	3850200	3850400	E56
chr8	3850400	3850600	E60
chr8	3850600	3850800	E57
chr8	3850800	3851000	E54
chr8	3851000	3851200	E57
chr8	3851200	3851400	E56
chr8	3851400	3851600	E53
chr8	3851600	3851800	E63
chr8	3851800	3852200	E56
chr8	3852200	3852400	E58
chr8	3852400	3852600	E60
chr8	3852600	3852800	E58
chr8	3852800	3853000	E57
chr8	3853000	3853600	E65
chr8	3853600	3872600	E3
chr8	3872600	3875200	E65
chr8	3875200	3875400	E66
chr8	3875400	3875600	E67
chr8	3875600	3875800	E66
chr8	3875800	3876000	E67
chr8	3876000	3876200	E54
chr8	3876200	3876600	E55
chr8	3876600	3876800	E53
chr8	3876800	3877200	E63
chr8	3877200	3877400	E64
chr8	3877400	3877600	E65
chr8	3877600	3877800	E64
chr8	3877800	3878200	E57
chr8	3878200	3878400	E65
chr8	3878400	3879200	E4
chr8	3879200	3879400	E78
chr8	3879400	3885600	E4
chr8	3885600	3885800	E2
chr8	3885800	3886400	E38
chr8	3886400	3886600	E36
chr8	3886600	3886800	E89
chr8	3886800	3887000	E36
chr8	3887000	3887200	E38
chr8	3887200	3887400	E36
chr8	3887400	3889400	E2
chr8	3889400	3889600	E36
chr8	3889600	3890000	E2
chr8	3890000	3890200	E36
chr8	3890200	3893600	E2
chr8	3893600	3893800	E72
chr8	3893800	3894800	E4
chr8	3894800	3895000	E78
chr8	3895000	3896600	E4
chr8	3896600	3897400	E85
chr8	3897400	3902600	E4
chr8	3902600	3902800	E5
chr8	3902800	3904400	E4
chr8	3904400	3904600	E1
chr8	3904600	3908200	E4
chr8	3908200	3909600	E85
chr8	3909600	3910000	E4
chr8	3910000	3916800	E3
chr8	3916800	3917800	E65
chr8	3917800	3918000	E64
chr8	3918000	3918200	E65
chr8	3918200	3918600	E57
chr8	3918600	3918800	E58
chr8	3918800	3919200	E65
chr8	3919200	3919400	E57
chr8	3919400	3919600	E63
chr8	3919600	3919800	E64
chr8	3919800	3920600	E65
chr8	3920600	3924400	E4
chr8	3924400	3924600	E78
chr8	3924600	3927200	E4
chr8	3927200	3929800	E2
chr8	3929800	3932600	E4
chr8	3932600	3932800	E3
chr8	3932800	3933200	E65
chr8	3933200	3933400	E64
chr8	3933400	3935000	E65
chr8	3935000	3935200	E64
chr8	3935200	3935400	E57
chr8	3935400	3935600	E58
chr8	3935600	3935800	E57
chr8	3935800	3936000	E64
chr8	3936000	3936600	E65
chr8	3936600	3936800	E66
chr8	3936800	3937200	E64
chr8	3937200	3937400	E58
chr8	3937400	3939000	E65
chr8	3939000	3939200	E64
chr8	3939200	3939600	E65
chr8	3939600	3941200	E3
chr8	3941200	3942000	E4
chr8	3942000	3942200	E39
chr8	3942200	3944600	E4
chr8	3944600	3944800	E5
chr8	3944800	3948000	E3
chr8	3948000	3948200	E39
chr8	3948200	3962200	E3
chr8	3962200	3962400	E84
chr8	3962400	3962800	E85
chr8	3962800	3964200	E4
chr8	3964200	3964800	E84
chr8	3964800	3965000	E82
chr8	3965000	3965400	E83
chr8	3965400	3965600	E82
chr8	3965600	3965800	E85
chr8	3965800	3966200	E84
chr8	3966200	3966600	E85
chr8	3966600	3974800	E3
chr8	3974800	3975000	E39
chr8	3975000	3979200	E3
chr8	3979200	3979400	E39
chr8	3979400	3981800	E4
chr8	3981800	3982200	E78
chr8	3982200	3984000	E4
chr8	3984000	3999600	E3
chr8	3999600	3999800	E65
chr8	3999800	4000000	E40
chr8	4000000	4000200	E39
chr8	4000200	4010600	E3
chr8	4010600	4010800	E65
chr8	4010800	4011200	E64
chr8	4011200	4012600	E65
chr8	4012600	4020400	E3
chr8	4020400	4020800	E39
chr8	4020800	4026800	E3
chr8	4026800	4027000	E39
chr8	4027000	4032400	E3
chr8	4032400	4032800	E39
chr8	4032800	4048600	E3
chr8	4048600	4048800	E65
chr8	4048800	4049600	E57
chr8	4049600	4049800	E58
chr8	4049800	4050400	E65
chr8	4050400	4053000	E4
chr8	4053000	4053200	E5
chr8	4053200	4060400	E4
chr8	4060400	4061000	E66
chr8	4061000	4062600	E4
chr8	4062600	4065200	E3
chr8	4065200	4065800	E65
chr8	4065800	4066400	E57
chr8	4066400	4066600	E58
chr8	4066600	4066800	E56
chr8	4066800	4067200	E63
chr8	4067200	4067800	E64
chr8	4067800	4068800	E65
chr8	4068800	4069000	E57
chr8	4069000	4070000	E65
chr8	4070000	4070400	E57
chr8	4070400	4070800	E64
chr8	4070800	4071200	E56
chr8	4071200	4071400	E59
chr8	4071400	4071600	E57
chr8	4071600	4071800	E58
chr8	4071800	4072000	E59
chr8	4072000	4072200	E53
chr8	4072200	4072400	E57
chr8	4072400	4072800	E59
chr8	4072800	4073400	E16
chr8	4073400	4073600	E17
chr8	4073600	4073800	E84
chr8	4073800	4074200	E55
chr8	4074200	4075600	E65
chr8	4075600	4079600	E4
chr8	4079600	4079800	E90
chr8	4079800	4080200	E4
chr8	4080200	4080400	E72
chr8	4080400	4082000	E4
chr8	4082000	4082200	E72
chr8	4082200	4083200	E2
chr8	4083200	4083400	E89
chr8	4083400	4084600	E2
chr8	4084600	4089200	E3
chr8	4089200	4089600	E65
chr8	4089600	4090000	E70
chr8	4090000	4090200	E64
chr8	4090200	4090600	E65
chr8	4090600	4090800	E57
chr8	4090800	4091200	E56
chr8	4091200	4091600	E70
chr8	4091600	4091800	E56
chr8	4091800	4092000	E53
chr8	4092000	4092400	E59
chr8	4092400	4092600	E53
chr8	4092600	4093000	E58
chr8	4093000	4093200	E57
chr8	4093200	4093600	E63
chr8	4093600	4093800	E58
chr8	4093800	4094000	E64
chr8	4094000	4096800	E65
chr8	4096800	4097400	E55
chr8	4097400	4097600	E70
chr8	4097600	4100800	E65
chr8	4100800	4101000	E36
chr8	4101000	4101200	E38
chr8	4101200	4101400	E17
chr8	4101400	4101800	E55
chr8	4101800	4102400	E65
chr8	4102400	4102800	E64
chr8	4102800	4104400	E65
chr8	4104400	4107000	E4
chr8	4107000	4107400	E66
chr8	4107400	4107600	E67
chr8	4107600	4107800	E54
chr8	4107800	4108000	E64
chr8	4108000	4109800	E65
chr8	4109800	4113200	E4
chr8	4113200	4113800	E65
chr8	4113800	4114000	E58
chr8	4114000	4114200	E57
chr8	4114200	4115600	E65
chr8	4115600	4115800	E64
chr8	4115800	4116200	E65
chr8	4116200	4136800	E3
chr8	4136800	4137000	E72
chr8	4137000	4138000	E65
chr8	4138000	4138200	E64
chr8	4138200	4138600	E65
chr8	4138600	4138800	E57
chr8	4138800	4139000	E58
chr8	4139000	4139400	E65
chr8	4139400	4139600	E64
chr8	4139600	4142200	E65
chr8	4142200	4142400	E57
chr8	4142400	4142800	E56
chr8	4142800	4143000	E59
chr8	4143000	4143200	E58
chr8	4143200	4143400	E64
chr8	4143400	4143800	E65
chr8	4143800	4144000	E70
chr8	4144000	4147000	E65
chr8	4147000	4147200	E64
chr8	4147200	4147800	E65
chr8	4147800	4148000	E57
chr8	4148000	4148200	E56
chr8	4148200	4148800	E65
chr8	4148800	4162400	E3
chr8	4162400	4162600	E4
chr8	4162600	4164000	E65
chr8	4164000	4164800	E64
chr8	4164800	4165200	E65
chr8	4165200	4172400	E4
chr8	4172400	4172800	E65
chr8	4172800	4173800	E4
chr8	4173800	4174400	E65
chr8	4174400	4174600	E55
chr8	4174600	4174800	E58
chr8	4174800	4175200	E55
chr8	4175200	4176400	E65
chr8	4176400	4176600	E57
chr8	4176600	4176800	E65
chr8	4176800	4177200	E57
chr8	4177200	4177400	E55
chr8	4177400	4177600	E57
chr8	4177600	4181600	E65
chr8	4181600	4181800	E57
chr8	4181800	4182000	E64
chr8	4182000	4182400	E65
chr8	4182400	4183000	E64
chr8	4183000	4183200	E65
chr8	4183200	4183400	E56
chr8	4183400	4183600	E63
chr8	4183600	4184000	E64
chr8	4184000	4186200	E65
chr8	4186200	4186600	E64
chr8	4186600	4188200	E65
chr8	4188200	4188400	E57
chr8	4188400	4188600	E56
chr8	4188600	4188800	E59
chr8	4188800	4189200	E60
chr8	4189200	4189800	E59
chr8	4189800	4190000	E53
chr8	4190000	4190200	E55
chr8	4190200	4191400	E65
chr8	4191400	4192000	E4
chr8	4192000	4193800	E65
chr8	4193800	4194000	E55
chr8	4194000	4194400	E54
chr8	4194400	4195000	E57
chr8	4195000	4196400	E65
chr8	4196400	4196600	E59
chr8	4196600	4196800	E58
chr8	4196800	4197200	E56
chr8	4197200	4197400	E63
chr8	4197400	4197800	E56
chr8	4197800	4198000	E53
chr8	4198000	4198200	E59
chr8	4198200	4198400	E56
chr8	4198400	4198600	E58
chr8	4198600	4199000	E59
chr8	4199000	4199200	E60
chr8	4199200	4199400	E59
chr8	4199400	4199600	E53
chr8	4199600	4199800	E55
chr8	4199800	4200000	E57
chr8	4200000	4200400	E53
chr8	4200400	4200600	E63
chr8	4200600	4200800	E58
chr8	4200800	4201000	E57
chr8	4201000	4201200	E56
chr8	4201200	4201800	E58
chr8	4201800	4202800	E65
chr8	4202800	4203000	E57
chr8	4203000	4203200	E65
chr8	4203200	4203400	E72
chr8	4203400	4207600	E65
chr8	4207600	4207800	E64
chr8	4207800	4208600	E65
chr8	4208600	4208800	E64
chr8	4208800	4209200	E65
chr8	4209200	4209400	E66
chr8	4209400	4210400	E65
chr8	4210400	4210600	E4
chr8	4210600	4210800	E65
chr8	4210800	4215400	E4
chr8	4215400	4215600	E39
chr8	4215600	4223000	E3
chr8	4223000	4223200	E39
chr8	4223200	4230000	E3
chr8	4230000	4230200	E39
chr8	4230200	4230400	E65
chr8	4230400	4230600	E39
chr8	4230600	4232200	E65
chr8	4232200	4233600	E4
chr8	4233600	4233800	E39
chr8	4233800	4243400	E3
chr8	4243400	4243600	E39
chr8	4243600	4244600	E3
chr8	4244600	4244800	E39
chr8	4244800	4252200	E3
chr8	4252200	4253000	E65
chr8	4253000	4256800	E3
chr8	4256800	4257200	E39
chr8	4257200	4258600	E3
chr8	4258600	4258800	E39
chr8	4258800	4259800	E65
chr8	4259800	4260400	E64
chr8	4260400	4261600	E66
chr8	4261600	4262400	E65
chr8	4262400	4262600	E63
chr8	4262600	4262800	E53
chr8	4262800	4263000	E57
chr8	4263000	4263200	E56
chr8	4263200	4263400	E59
chr8	4263400	4263600	E53
chr8	4263600	4263800	E60
chr8	4263800	4264400	E63
chr8	4264400	4264600	E60
chr8	4264600	4264800	E59
chr8	4264800	4265000	E56
chr8	4265000	4265600	E57
chr8	4265600	4265800	E53
chr8	4265800	4266000	E59
chr8	4266000	4266200	E57
chr8	4266200	4266400	E56
chr8	4266400	4266600	E58
chr8	4266600	4269000	E65
chr8	4269000	4269400	E39
chr8	4269400	4272000	E3
chr8	4272000	4272400	E65
chr8	4272400	4272600	E58
chr8	4272600	4272800	E56
chr8	4272800	4273200	E54
chr8	4273200	4273400	E57
chr8	4273400	4274000	E65
chr8	4274000	4274200	E39
chr8	4274200	4274400	E65
chr8	4274400	4276200	E2
chr8	4276200	4276400	E89
chr8	4276400	4277800	E2
chr8	4277800	4278000	E36
chr8	4278000	4278200	E2
chr8	4278200	4278400	E89
chr8	4278400	4278600	E36
chr8	4278600	4278800	E38
chr8	4278800	4279200	E39
chr8	4279200	4287200	E3
chr8	4287200	4287400	E39
chr8	4287400	4288000	E65
chr8	4288000	4293200	E4
chr8	4293200	4293600	E66
chr8	4293600	4296000	E65
chr8	4296000	4296200	E3
chr8	4296200	4296400	E4
chr8	4296400	4299000	E3
chr8	4299000	4299800	E65
chr8	4299800	4300000	E70
chr8	4300000	4301000	E65
chr8	4301000	4301200	E64
chr8	4301200	4301600	E65
chr8	4301600	4301800	E64
chr8	4301800	4302200	E65
chr8	4302200	4302400	E64
chr8	4302400	4302800	E65
chr8	4302800	4304200	E66
chr8	4304200	4305400	E65
chr8	4305400	4305800	E57
chr8	4305800	4306400	E56
chr8	4306400	4307000	E59
chr8	4307000	4307200	E60
chr8	4307200	4307400	E58
chr8	4307400	4307800	E53
chr8	4307800	4308200	E63
chr8	4308200	4310000	E65
chr8	4310000	4310200	E57
chr8	4310200	4310600	E65
chr8	4310600	4310800	E70
chr8	4310800	4311200	E54
chr8	4311200	4311400	E63
chr8	4311400	4311600	E64
chr8	4311600	4312000	E63
chr8	4312000	4312200	E64
chr8	4312200	4312800	E65
chr8	4312800	4314800	E3
chr8	4314800	4316600	E4
chr8	4316600	4317400	E65
chr8	4317400	4317600	E57
chr8	4317600	4317800	E65
chr8	4317800	4324000	E3
chr8	4324000	4324200	E39
chr8	4324200	4324400	E3
chr8	4324400	4324600	E39
chr8	4324600	4324800	E3
chr8	4324800	4325000	E39
chr8	4325000	4330800	E3
chr8	4330800	4331000	E5
chr8	4331000	4331400	E39
chr8	4331400	4334600	E3
chr8	4334600	4335000	E77
chr8	4335000	4339200	E65
chr8	4339200	4340000	E64
chr8	4340000	4341400	E65
chr8	4341400	4341800	E64
chr8	4341800	4345400	E65
chr8	4345400	4345600	E56
chr8	4345600	4345800	E58
chr8	4345800	4346000	E59
chr8	4346000	4346200	E56
chr8	4346200	4346400	E59
chr8	4346400	4346600	E53
chr8	4346600	4346800	E54
chr8	4346800	4347000	E55
chr8	4347000	4347400	E54
chr8	4347400	4347800	E66
chr8	4347800	4348800	E4
chr8	4348800	4349000	E72
chr8	4349000	4349200	E5
chr8	4349200	4351400	E4
chr8	4351400	4352200	E65
chr8	4352200	4352400	E64
chr8	4352400	4352800	E65
chr8	4352800	4353000	E64
chr8	4353000	4353400	E65
chr8	4353400	4354200	E57
chr8	4354200	4354400	E59
chr8	4354400	4354600	E57
chr8	4354600	4355000	E55
chr8	4355000	4355200	E54
chr8	4355200	4355800	E55
chr8	4355800	4356200	E65
chr8	4356200	4356400	E64
chr8	4356400	4357800	E65
chr8	4357800	4358200	E57
chr8	4358200	4358400	E65
chr8	4358400	4358600	E55
chr8	4358600	4359200	E65
chr8	4359200	4360200	E4
chr8	4360200	4363800	E3
chr8	4363800	4364000	E4
chr8	4364000	4365600	E3
chr8	4365600	4365800	E4
chr8	4365800	4366400	E65
chr8	4366400	4366600	E64
chr8	4366600	4368200	E65
chr8	4368200	4368600	E64
chr8	4368600	4368800	E70
chr8	4368800	4369200	E64
chr8	4369200	4372000	E65
chr8	4372000	4372200	E38
chr8	4372200	4372400	E17
chr8	4372400	4372600	E57
chr8	4372600	4372800	E58
chr8	4372800	4373000	E60
chr8	4373000	4373400	E59
chr8	4373400	4373600	E82
chr8	4373600	4373800	E61
chr8	4373800	4374000	E53
chr8	4374000	4374200	E63
chr8	4374200	4376000	E65
chr8	4376000	4376200	E64
chr8	4376200	4377000	E65
chr8	4377000	4377200	E53
chr8	4377200	4377400	E70
chr8	4377400	4377600	E65
chr8	4377600	4377800	E64
chr8	4377800	4378000	E63
chr8	4378000	4378200	E64
chr8	4378200	4380200	E65
chr8	4380200	4380400	E64
chr8	4380400	4380600	E58
chr8	4380600	4383200	E65
chr8	4383200	4383600	E63
chr8	4383600	4383800	E70
chr8	4383800	4384800	E65
chr8	4384800	4390600	E3
chr8	4390600	4390800	E39
chr8	4390800	4394000	E3
chr8	4394000	4395200	E65
chr8	4395200	4396000	E64
chr8	4396000	4396200	E63
chr8	4396200	4396400	E64
chr8	4396400	4396600	E56
chr8	4396600	4396800	E57
chr8	4396800	4397000	E58
chr8	4397000	4397200	E59
chr8	4397200	4397400	E56
chr8	4397400	4397600	E63
chr8	4397600	4398000	E64
chr8	4398000	4399000	E65
chr8	4399000	4399200	E64
chr8	4399200	4399400	E65
chr8	4399400	4399600	E57
chr8	4399600	4399800	E58
chr8	4399800	4400400	E65
chr8	4400400	4402000	E4
chr8	4402000	4402400	E65
chr8	4402400	4402600	E86
chr8	4402600	4403000	E38
chr8	4403000	4403200	E78
chr8	4403200	4404000	E4
chr8	4404000	4407000	E65
chr8	4407000	4407200	E64
chr8	4407200	4408800	E65
chr8	4408800	4409000	E64
chr8	4409000	4409800	E65
chr8	4409800	4410800	E64
chr8	4410800	4411200	E65
chr8	4411200	4411600	E64
chr8	4411600	4412600	E65
chr8	4412600	4412800	E70
chr8	4412800	4417000	E3
chr8	4417000	4417400	E65
chr8	4417400	4417600	E55
chr8	4417600	4417800	E54
chr8	4417800	4418200	E67
chr8	4418200	4418600	E64
chr8	4418600	4420600	E65
chr8	4420600	4420800	E86
chr8	4420800	4421800	E65
chr8	4421800	4422000	E64
chr8	4422000	4424400	E65
chr8	4424400	4424800	E17
chr8	4424800	4425000	E37
chr8	4425000	4425200	E38
chr8	4425200	4425600	E2
chr8	4425600	4430600	E4
chr8	4430600	4430800	E5
chr8	4430800	4431000	E38
chr8	4431000	4431200	E90
chr8	4431200	4431400	E5
chr8	4431400	4438800	E3
chr8	4438800	4439200	E65
chr8	4439200	4439400	E64
chr8	4439400	4440000	E65
chr8	4440000	4440200	E66
chr8	4440200	4440800	E4
chr8	4440800	4457400	E3
chr8	4457400	4457800	E73
chr8	4457800	4471800	E3
chr8	4471800	4472000	E39
chr8	4472000	4476200	E3
chr8	4476200	4476600	E39
chr8	4476600	4479000	E3
chr8	4479000	4479600	E65
chr8	4479600	4479800	E58
chr8	4479800	4480000	E59
chr8	4480000	4480200	E57
chr8	4480200	4480400	E64
chr8	4480400	4481600	E65
chr8	4481600	4481800	E55
chr8	4481800	4482000	E57
chr8	4482000	4482200	E55
chr8	4482200	4482400	E63
chr8	4482400	4482600	E64
chr8	4482600	4482800	E63
chr8	4482800	4483000	E64
chr8	4483000	4483400	E63
chr8	4483400	4483600	E60
chr8	4483600	4483800	E57
chr8	4483800	4484000	E59
chr8	4484000	4484200	E53
chr8	4484200	4484400	E54
chr8	4484400	4484600	E57
chr8	4484600	4485200	E65
chr8	4485200	4485400	E78
chr8	4485400	4486200	E4
chr8	4486200	4486400	E85
chr8	4486400	4488200	E4
chr8	4488200	4488400	E5
chr8	4488400	4490000	E4
chr8	4490000	4490200	E5
chr8	4490200	4493200	E4
chr8	4493200	4493400	E17
chr8	4493400	4493800	E38
chr8	4493800	4496600	E4
chr8	4496600	4496800	E72
chr8	4496800	4499800	E2
chr8	4499800	4500200	E90
chr8	4500200	4508200	E4
chr8	4508200	4509800	E65
chr8	4509800	4510200	E63
chr8	4510200	4510400	E57
chr8	4510400	4513000	E65
chr8	4513000	4517000	E4
chr8	4517000	4517200	E5
chr8	4517200	4518000	E38
chr8	4518000	4518400	E2
chr8	4518400	4518600	E36
chr8	4518600	4519400	E38
chr8	4519400	4519800	E17
chr8	4519800	4520000	E16
chr8	4520000	4520200	E15
chr8	4520200	4520400	E14
chr8	4520400	4520600	E82
chr8	4520600	4520800	E83
chr8	4520800	4521000	E86
chr8	4521000	4521200	E6
chr8	4521200	4521400	E74
chr8	4521400	4521600	E72
chr8	4521600	4521800	E65
chr8	4521800	4522000	E5
chr8	4522000	4522600	E4
chr8	4522600	4522800	E5
chr8	4522800	4523000	E70
chr8	4523000	4523200	E72
chr8	4523200	4527600	E4
chr8	4527600	4528000	E38
chr8	4528000	4528400	E2
chr8	4528400	4528600	E38
chr8	4528600	4528800	E36
chr8	4528800	4529000	E38
chr8	4529000	4529200	E36
chr8	4529200	4529400	E38
chr8	4529400	4529800	E89
chr8	4529800	4530600	E2
chr8	4530600	4533000	E4
chr8	4533000	4533200	E2
chr8	4533200	4533400	E39
chr8	4533400	4533800	E2
chr8	4533800	4535400	E65
chr8	4535400	4535600	E57
chr8	4535600	4536000	E65
chr8	4536000	4536400	E4
chr8	4536400	4536600	E5
chr8	4536600	4543600	E4
chr8	4543600	4543800	E5
chr8	4543800	4544200	E4
chr8	4544200	4544600	E5
chr8	4544600	4544800	E1
chr8	4544800	4545000	E38
chr8	4545000	4545400	E2
chr8	4545400	4545600	E36
chr8	4545600	4546000	E2
chr8	4546000	4546200	E86
chr8	4546200	4546800	E2
chr8	4546800	4547200	E38
chr8	4547200	4547400	E36
chr8	4547400	4548200	E38
chr8	4548200	4548600	E36
chr8	4548600	4548800	E2
chr8	4548800	4550600	E3
chr8	4550600	4550800	E39
chr8	4550800	4557000	E3
chr8	4557000	4557400	E39
chr8	4557400	4563400	E3
chr8	4563400	4563600	E39
chr8	4563600	4563800	E3
chr8	4563800	4564400	E2
chr8	4564400	4564800	E39
chr8	4564800	4565000	E77
chr8	4565000	4565600	E64
chr8	4565600	4566000	E65
chr8	4566000	4567400	E4
chr8	4567400	4572000	E2
chr8	4572000	4572200	E36
chr8	4572200	4572600	E2
chr8	4572600	4573200	E35
chr8	4573200	4573400	E34
chr8	4573400	4573600	E33
chr8	4573600	4574000	E28
chr8	4574000	4574200	E35
chr8	4574200	4575800	E2
chr8	4575800	4576800	E3
chr8	4576800	4577000	E39
chr8	4577000	4584000	E3
chr8	4584000	4584200	E78
chr8	4584200	4584800	E4
chr8	4584800	4585000	E1
chr8	4585000	4589400	E4
chr8	4589400	4589600	E5
chr8	4589600	4590000	E38
chr8	4590000	4590400	E89
chr8	4590400	4590600	E2
chr8	4590600	4590800	E85
chr8	4590800	4597000	E4
chr8	4597000	4597400	E66
chr8	4597400	4597600	E8
chr8	4597600	4597800	E7
chr8	4597800	4598000	E37
chr8	4598000	4598200	E36
chr8	4598200	4598400	E38
chr8	4598400	4598800	E2
chr8	4598800	4599200	E4
chr8	4599200	4599400	E5
chr8	4599400	4601600	E4
chr8	4601600	4601800	E5
chr8	4601800	4604600	E2
chr8	4604600	4604800	E36
chr8	4604800	4605000	E38
chr8	4605000	4605200	E36
chr8	4605200	4606000	E2
chr8	4606000	4606400	E4
chr8	4606400	4609000	E3
chr8	4609000	4610200	E4
chr8	4610200	4610400	E72
chr8	4610400	4610600	E65
chr8	4610600	4611000	E64
chr8	4611000	4611200	E53
chr8	4611200	4611400	E63
chr8	4611400	4611600	E57
chr8	4611600	4611800	E58
chr8	4611800	4612400	E63
chr8	4612400	4612600	E64
chr8	4612600	4613200	E65
chr8	4613200	4615000	E4
chr8	4615000	4615400	E5
chr8	4615400	4616400	E4
chr8	4616400	4616600	E5
chr8	4616600	4618200	E2
chr8	4618200	4618400	E36
chr8	4618400	4618600	E89
chr8	4618600	4618800	E28
chr8	4618800	4619000	E35
chr8	4619000	4619600	E18
chr8	4619600	4619800	E19
chr8	4619800	4620000	E20
chr8	4620000	4620200	E21
chr8	4620200	4620600	E25
chr8	4620600	4621000	E26
chr8	4621000	4621200	E19
chr8	4621200	4621400	E18
chr8	4621400	4621600	E28
chr8	4621600	4621800	E18
chr8	4621800	4622000	E35
chr8	4622000	4622200	E2
chr8	4622200	4622400	E36
chr8	4622400	4622600	E2
chr8	4622600	4622800	E36
chr8	4622800	4624000	E2
chr8	4624000	4626000	E4
chr8	4626000	4626200	E5
chr8	4626200	4626600	E2
chr8	4626600	4627200	E38
chr8	4627200	4627400	E86
chr8	4627400	4628000	E38
chr8	4628000	4628200	E36
chr8	4628200	4628400	E38
chr8	4628400	4629200	E17
chr8	4629200	4629400	E37
chr8	4629400	4629600	E29
chr8	4629600	4629800	E37
chr8	4629800	4630000	E28
chr8	4630000	4630200	E18
chr8	4630200	4630400	E27
chr8	4630400	4630600	E21
chr8	4630600	4631400	E22
chr8	4631400	4631600	E25
chr8	4631600	4631800	E26
chr8	4631800	4632000	E28
chr8	4632000	4632400	E35
chr8	4632400	4632600	E18
chr8	4632600	4632800	E35
chr8	4632800	4633000	E36
chr8	4633000	4634600	E2
chr8	4634600	4635000	E36
chr8	4635000	4636400	E38
chr8	4636400	4636600	E86
chr8	4636600	4636800	E17
chr8	4636800	4637000	E57
chr8	4637000	4637200	E59
chr8	4637200	4637800	E60
chr8	4637800	4638000	E63
chr8	4638000	4638600	E64
chr8	4638600	4639800	E63
chr8	4639800	4640200	E57
chr8	4640200	4640400	E56
chr8	4640400	4640600	E59
chr8	4640600	4640800	E63
chr8	4640800	4641000	E53
chr8	4641000	4641400	E63
chr8	4641400	4641600	E64
chr8	4641600	4642200	E65
chr8	4642200	4643200	E64
chr8	4643200	4643400	E65
chr8	4643400	4644400	E64
chr8	4644400	4644800	E66
chr8	4644800	4645400	E67
chr8	4645400	4645600	E56
chr8	4645600	4645800	E64
chr8	4645800	4646000	E67
chr8	4646000	4646400	E65
chr8	4646400	4646600	E64
chr8	4646600	4647000	E65
chr8	4647000	4647200	E64
chr8	4647200	4647400	E65
chr8	4647400	4647600	E64
chr8	4647600	4648200	E65
chr8	4648200	4648400	E70
chr8	4648400	4650000	E65
chr8	4650000	4650200	E64
chr8	4650200	4651000	E65
chr8	4651000	4651200	E64
chr8	4651200	4653600	E65
chr8	4653600	4653800	E55
chr8	4653800	4654400	E65
chr8	4654400	4654800	E55
chr8	4654800	4655000	E5
chr8	4655000	4658200	E4
chr8	4658200	4658800	E5
chr8	4658800	4659000	E90
chr8	4659000	4660800	E2
chr8	4660800	4661200	E36
chr8	4661200	4661400	E38
chr8	4661400	4662200	E65
chr8	4662200	4662400	E2
chr8	4662400	4666200	E3
chr8	4666200	4666800	E39
chr8	4666800	4668600	E3
chr8	4668600	4669200	E65
chr8	4669200	4669400	E57
chr8	4669400	4670000	E64
chr8	4670000	4670400	E65
chr8	4670400	4692200	E3
chr8	4692200	4692400	E73
chr8	4692400	4695400	E3
chr8	4695400	4695600	E39
chr8	4695600	4695800	E40
chr8	4695800	4696200	E5
chr8	4696200	4696400	E38
chr8	4696400	4696800	E17
chr8	4696800	4697000	E38
chr8	4697000	4697600	E4
chr8	4697600	4697800	E72
chr8	4697800	4700600	E2
chr8	4700600	4700800	E36
chr8	4700800	4701600	E2
chr8	4701600	4701800	E36
chr8	4701800	4703800	E2
chr8	4703800	4704000	E5
chr8	4704000	4704600	E2
chr8	4704600	4707800	E4
chr8	4707800	4719200	E3
chr8	4719200	4719400	E39
chr8	4719400	4722800	E3
chr8	4722800	4723000	E39
chr8	4723000	4727600	E3
chr8	4727600	4728200	E4
chr8	4728200	4728600	E5
chr8	4728600	4732400	E4
chr8	4732400	4732600	E38
chr8	4732600	4733400	E17
chr8	4733400	4733800	E38
chr8	4733800	4735200	E4
chr8	4735200	4735600	E5
chr8	4735600	4736400	E4
chr8	4736400	4736600	E6
chr8	4736600	4737000	E38
chr8	4737000	4737200	E17
chr8	4737200	4737800	E65
chr8	4737800	4738200	E64
chr8	4738200	4738400	E65
chr8	4738400	4738600	E64
chr8	4738600	4738800	E65
chr8	4738800	4739000	E64
chr8	4739000	4740600	E65
chr8	4740600	4742600	E4
chr8	4742600	4742800	E3
chr8	4742800	4743000	E4
chr8	4743000	4743400	E3
chr8	4743400	4743600	E39
chr8	4743600	4748600	E3
chr8	4748600	4749200	E39
chr8	4749200	4749400	E3
chr8	4749400	4749600	E39
chr8	4749600	4754200	E3
chr8	4754200	4754400	E73
chr8	4754400	4757200	E3
chr8	4757200	4757400	E4
chr8	4757400	4757600	E65
chr8	4757600	4757800	E78
chr8	4757800	4758200	E64
chr8	4758200	4758400	E65
chr8	4758400	4758600	E64
chr8	4758600	4758800	E70
chr8	4758800	4759000	E65
chr8	4759000	4770600	E4
chr8	4770600	4770800	E5
chr8	4770800	4775600	E4
chr8	4775600	4781200	E3
chr8	4781200	4785400	E4
chr8	4785400	4785800	E5
chr8	4785800	4786600	E4
chr8	4786600	4786800	E72
chr8	4786800	4788800	E4
chr8	4788800	4789000	E72
chr8	4789000	4791200	E4
chr8	4791200	4792600	E65
chr8	4792600	4792800	E56
chr8	4792800	4793000	E53
chr8	4793000	4793200	E58
chr8	4793200	4793600	E59
chr8	4793600	4793800	E58
chr8	4793800	4794000	E64
chr8	4794000	4794200	E77
chr8	4794200	4796000	E3
chr8	4796000	4796200	E39
chr8	4796200	4799200	E3
chr8	4799200	4803200	E65
chr8	4803200	4803600	E64
chr8	4803600	4806000	E65
chr8	4806000	4806400	E57
chr8	4806400	4807000	E65
chr8	4807000	4807200	E1
chr8	4807200	4808200	E2
chr8	4808200	4808400	E89
chr8	4808400	4811400	E2
chr8	4811400	4811600	E89
chr8	4811600	4812200	E65
chr8	4812200	4812400	E64
chr8	4812400	4814400	E65
chr8	4814400	4815400	E64
chr8	4815400	4815600	E65
chr8	4815600	4816000	E57
chr8	4816000	4816200	E64
chr8	4816200	4816400	E58
chr8	4816400	4816600	E57
chr8	4816600	4817000	E64
chr8	4817000	4817400	E63
chr8	4817400	4817600	E64
chr8	4817600	4817800	E65
chr8	4817800	4818200	E64
chr8	4818200	4818400	E65
chr8	4818400	4818600	E64
chr8	4818600	4818800	E57
chr8	4818800	4819000	E63
chr8	4819000	4819200	E64
chr8	4819200	4819800	E65
chr8	4819800	4820800	E66
chr8	4820800	4822200	E65
chr8	4822200	4823200	E2
chr8	4823200	4824800	E65
chr8	4824800	4825000	E64
chr8	4825000	4826600	E65
chr8	4826600	4826800	E64
chr8	4826800	4828400	E65
chr8	4828400	4828600	E64
chr8	4828600	4828800	E36
chr8	4828800	4829400	E65
chr8	4829400	4832200	E4
chr8	4832200	4832400	E1
chr8	4832400	4834200	E4
chr8	4834200	4834600	E65
chr8	4834600	4834800	E57
chr8	4834800	4835000	E56
chr8	4835000	4835600	E55
chr8	4835600	4835800	E70
chr8	4835800	4836200	E65
chr8	4836200	4836400	E36
chr8	4836400	4841000	E2
chr8	4841000	4841200	E72
chr8	4841200	4845800	E3
chr8	4845800	4846600	E65
chr8	4846600	4846800	E57
chr8	4846800	4847000	E56
chr8	4847000	4847200	E54
chr8	4847200	4847400	E59
chr8	4847400	4847600	E53
chr8	4847600	4847800	E56
chr8	4847800	4848000	E57
chr8	4848000	4848200	E58
chr8	4848200	4848800	E63
chr8	4848800	4849000	E61
chr8	4849000	4849200	E79
chr8	4849200	4849600	E61
chr8	4849600	4850000	E62
chr8	4850000	4850200	E61
chr8	4850200	4850400	E62
chr8	4850400	4850600	E61
chr8	4850600	4850800	E62
chr8	4850800	4851000	E61
chr8	4851000	4852200	E62
chr8	4852200	4852400	E52
chr8	4852400	4852600	E62
chr8	4852600	4852800	E61
chr8	4852800	4853000	E57
chr8	4853000	4853200	E53
chr8	4853200	4853600	E60
chr8	4853600	4853800	E63
chr8	4853800	4854200	E64
chr8	4854200	4854400	E63
chr8	4854400	4854600	E57
chr8	4854600	4854800	E17
chr8	4854800	4855000	E15
chr8	4855000	4856800	E2
chr8	4856800	4857000	E36
chr8	4857000	4857200	E17
chr8	4857200	4857400	E38
chr8	4857400	4857800	E36
chr8	4857800	4858800	E2
chr8	4858800	4859000	E36
chr8	4859000	4860600	E2
chr8	4860600	4860800	E4
chr8	4860800	4861200	E2
chr8	4861200	4861600	E7
chr8	4861600	4861800	E83
chr8	4861800	4862000	E85
chr8	4862000	4862200	E4
chr8	4862200	4864600	E3
chr8	4864600	4864800	E39
chr8	4864800	4878400	E3
chr8	4878400	4878600	E73
chr8	4878600	4892200	E3
chr8	4892200	4892400	E39
chr8	4892400	4910600	E3
chr8	4910600	4910800	E39
chr8	4910800	4917200	E3
chr8	4917200	4917600	E35
chr8	4917600	4917800	E34
chr8	4917800	4918000	E35
chr8	4918000	4920200	E2
chr8	4920200	4920400	E36
chr8	4920400	4921400	E2
chr8	4921400	4927800	E3
chr8	4927800	4928000	E73
chr8	4928000	4928200	E2
chr8	4928200	4929200	E3
chr8	4929200	4931400	E2
chr8	4931400	4931600	E36
chr8	4931600	4933200	E2
chr8	4933200	4933600	E35
chr8	4933600	4934000	E34
chr8	4934000	4934200	E27
chr8	4934200	4934400	E28
chr8	4934400	4934600	E34
chr8	4934600	4936000	E2
chr8	4936000	4936400	E35
chr8	4936400	4936600	E34
chr8	4936600	4937200	E35
chr8	4937200	4937400	E18
chr8	4937400	4937600	E35
chr8	4937600	4937800	E18
chr8	4937800	4938000	E28
chr8	4938000	4939400	E18
chr8	4939400	4940000	E27
chr8	4940000	4940200	E20
chr8	4940200	4940400	E22
chr8	4940400	4941200	E23
chr8	4941200	4941400	E22
chr8	4941400	4941600	E21
chr8	4941600	4942000	E24
chr8	4942000	4942200	E31
chr8	4942200	4942400	E30
chr8	4942400	4942800	E27
chr8	4942800	4943400	E35
chr8	4943400	4943800	E89
chr8	4943800	4944000	E35
chr8	4944000	4944200	E36
chr8	4944200	4944800	E2
chr8	4944800	4945000	E36
chr8	4945000	4947600	E2
chr8	4947600	4947800	E36
chr8	4947800	4957000	E3
chr8	4957000	4957200	E73
chr8	4957200	4959000	E3
chr8	4959000	4959200	E73
chr8	4959200	4972000	E3
chr8	4972000	4972200	E39
chr8	4972200	5003800	E3
chr8	5003800	5004000	E39
chr8	5004000	5016000	E3
chr8	5016000	5016400	E78
chr8	5016400	5022000	E3
chr8	5022000	5023200	E2
chr8	5023200	5023600	E87
chr8	5023600	5026400	E2
chr8	5026400	5026800	E86
chr8	5026800	5027000	E37
chr8	5027000	5027200	E17
chr8	5027200	5027400	E37
chr8	5027400	5027600	E90
chr8	5027600	5027800	E38
chr8	5027800	5028000	E6
chr8	5028000	5028200	E38
chr8	5028200	5028800	E2
chr8	5028800	5029000	E38
chr8	5029000	5029200	E35
chr8	5029200	5029400	E38
chr8	5029400	5029600	E17
chr8	5029600	5029800	E37
chr8	5029800	5030000	E89
chr8	5030000	5030400	E2
chr8	5030400	5056000	E3
chr8	5056000	5056400	E39
chr8	5056400	5058200	E3
chr8	5058200	5058600	E73
chr8	5058600	5064000	E3
chr8	5064000	5064200	E55
chr8	5064200	5064600	E85
chr8	5064600	5064800	E84
chr8	5064800	5065200	E83
chr8	5065200	5065800	E85
chr8	5065800	5066000	E65
chr8	5066000	5066600	E4
chr8	5066600	5066800	E3
chr8	5066800	5067000	E39
chr8	5067000	5079000	E3
chr8	5079000	5079200	E73
chr8	5079200	5085000	E3
chr8	5085000	5085200	E73
chr8	5085200	5113200	E3
chr8	5113200	5113400	E77
chr8	5113400	5128800	E3
chr8	5128800	5129200	E39
chr8	5129200	5164800	E3
chr8	5164800	5165000	E39
chr8	5165000	5166000	E3
chr8	5166000	5226600	E71
chr8	5226600	5226800	E74
chr8	5226800	5227000	E37
chr8	5227000	5227600	E38
chr8	5227600	5227800	E72
chr8	5227800	5257800	E3
chr8	5257800	5258000	E73
chr8	5258000	5261600	E3
chr8	5261600	5262000	E73
chr8	5262000	5338600	E3
chr8	5338600	5338800	E39
chr8	5338800	5351000	E3
chr8	5351000	5351200	E73
chr8	5351200	5357800	E3
chr8	5357800	5358800	E65
chr8	5358800	5359000	E64
chr8	5359000	5359400	E65
chr8	5359400	5403000	E3
chr8	5403000	5403200	E39
chr8	5403200	5411400	E3
chr8	5411400	5411600	E39
chr8	5411600	5428400	E3
chr8	5428400	5428600	E39
chr8	5428600	5431800	E3
chr8	5431800	5432000	E4
chr8	5432000	5432200	E5
chr8	5432200	5433000	E4
chr8	5433000	5433800	E85
chr8	5433800	5434000	E83
chr8	5434000	5434200	E84
chr8	5434200	5434800	E85
chr8	5434800	5453000	E3
chr8	5453000	5454000	E65
chr8	5454000	5454400	E64
chr8	5454400	5454600	E65
chr8	5454600	5454800	E64
chr8	5454800	5455200	E63
chr8	5455200	5455400	E64
chr8	5455400	5455600	E65
chr8	5455600	5456600	E64
chr8	5456600	5457000	E65
chr8	5457000	5472600	E3
chr8	5472600	5473000	E85
chr8	5473000	5473400	E84
chr8	5473400	5473600	E85
chr8	5473600	5473800	E84
chr8	5473800	5475200	E85
chr8	5475200	5475400	E84
chr8	5475400	5475600	E85
chr8	5475600	5484800	E3
chr8	5484800	5485000	E73
chr8	5485000	5491000	E3
chr8	5491000	5491200	E65
chr8	5491200	5491400	E57
chr8	5491400	5491600	E63
chr8	5491600	5492000	E58
chr8	5492000	5492400	E65
chr8	5492400	5492600	E64
chr8	5492600	5493000	E65
chr8	5493000	5500000	E3
chr8	5500000	5500200	E73
chr8	5500200	5509000	E3
chr8	5509000	5509400	E39
chr8	5509400	5515200	E3
chr8	5515200	5515400	E39
chr8	5515400	5523400	E3
chr8	5523400	5523600	E73
chr8	5523600	5525400	E3
chr8	5525400	5525600	E73
chr8	5525600	5533200	E3
chr8	5533200	5533400	E73
chr8	5533400	5547400	E3
chr8	5547400	5547800	E73
chr8	5547800	5592000	E3
chr8	5592000	5592200	E39
chr8	5592200	5600600	E3
chr8	5600600	5601000	E39
chr8	5601000	5604800	E3
chr8	5604800	5605400	E2
chr8	5605400	5605600	E36
chr8	5605600	5606200	E2
chr8	5606200	5607000	E38
chr8	5607000	5607200	E90
chr8	5607200	5607800	E4
chr8	5607800	5608200	E66
chr8	5608200	5608600	E65
chr8	5608600	5608800	E57
chr8	5608800	5609600	E65
chr8	5609600	5612800	E3
chr8	5612800	5613000	E39
chr8	5613000	5628000	E3
chr8	5628000	5628400	E39
chr8	5628400	5628600	E17
chr8	5628600	5629400	E38
chr8	5629400	5629600	E40
chr8	5629600	5629800	E39
chr8	5629800	5689600	E3
chr8	5689600	5689800	E39
chr8	5689800	5719800	E3
chr8	5719800	5720000	E73
chr8	5720000	5748400	E3
chr8	5748400	5752000	E2
chr8	5752000	5752200	E78
chr8	5752200	5754800	E2
chr8	5754800	5755200	E36
chr8	5755200	5755400	E2
chr8	5755400	5820800	E3
chr8	5820800	5821000	E29
chr8	5821000	5821200	E83
chr8	5821200	5821600	E84
chr8	5821600	5821800	E85
chr8	5821800	5827000	E4
chr8	5827000	5827200	E5
chr8	5827200	5836800	E4
chr8	5836800	5837000	E72
chr8	5837000	5885200	E3
chr8	5885200	5885400	E39
chr8	5885400	5885800	E41
chr8	5885800	5886000	E39
chr8	5886000	5892200	E3
chr8	5892200	5892600	E65
chr8	5892600	5892800	E57
chr8	5892800	5893000	E58
chr8	5893000	5893200	E57
chr8	5893200	5893800	E65
chr8	5893800	5906400	E3
chr8	5906400	5906600	E39
chr8	5906600	5917400	E3
chr8	5917400	5917600	E39
chr8	5917600	5923400	E4
chr8	5923400	5923600	E40
chr8	5923600	5923800	E39
chr8	5923800	5924400	E65
chr8	5924400	5936800	E3
chr8	5936800	5937000	E73
chr8	5937000	5968800	E3
chr8	5968800	5969000	E39
chr8	5969000	5973000	E3
chr8	5973000	5973400	E34
chr8	5973400	5973600	E72
chr8	5973600	5974000	E5
chr8	5974000	5980200	E4
chr8	5980200	5980800	E66
chr8	5980800	5981000	E55
chr8	5981000	5981200	E57
chr8	5981200	5981400	E58
chr8	5981400	5981600	E54
chr8	5981600	5981800	E53
chr8	5981800	5982000	E58
chr8	5982000	5982400	E57
chr8	5982400	5982600	E65
chr8	5982600	5983000	E4
chr8	5983000	5983200	E5
chr8	5983200	5983400	E2
chr8	5983400	5983600	E36
chr8	5983600	5990200	E2
chr8	5990200	5990400	E36
chr8	5990400	5990800	E2
chr8	5990800	5991200	E36
chr8	5991200	5991400	E38
chr8	5991400	5991600	E17
chr8	5991600	5991800	E16
chr8	5991800	5992000	E29
chr8	5992000	5992200	E37
chr8	5992200	5992400	E7
chr8	5992400	5992600	E90
chr8	5992600	5992800	E6
chr8	5992800	5993000	E38
chr8	5993000	5993200	E78
chr8	5993200	5993400	E37
chr8	5993400	5993600	E86
chr8	5993600	5993800	E88
chr8	5993800	5994600	E87
chr8	5994600	5995000	E2
chr8	5995000	5996000	E35
chr8	5996000	5996200	E27
chr8	5996200	5996400	E25
chr8	5996400	5996600	E26
chr8	5996600	5997000	E25
chr8	5997000	5997400	E26
chr8	5997400	5997600	E25
chr8	5997600	5997800	E33
chr8	5997800	5998000	E34
chr8	5998000	5999200	E2
chr8	5999200	6047400	E3
chr8	6047400	6047600	E39
chr8	6047600	6121000	E3
chr8	6121000	6121200	E73
chr8	6121200	6132800	E3
chr8	6132800	6133000	E73
chr8	6133000	6148000	E3
chr8	6148000	6148200	E39
chr8	6148200	6148400	E40
chr8	6148400	6148800	E38
chr8	6148800	6149000	E40
chr8	6149000	6149200	E42
chr8	6149200	6149400	E43
chr8	6149400	6149800	E41
chr8	6149800	6150000	E42
chr8	6150000	6150200	E40
chr8	6150200	6150400	E38
chr8	6150400	6150600	E40
chr8	6150600	6150800	E90
chr8	6150800	6153600	E4
chr8	6153600	6153800	E72
chr8	6153800	6154200	E4
chr8	6154200	6154400	E72
chr8	6154400	6180000	E3
chr8	6180000	6180200	E73
chr8	6180200	6182200	E3
chr8	6182200	6182400	E39
chr8	6182400	6188200	E3
chr8	6188200	6188400	E39
chr8	6188400	6189000	E3
chr8	6189000	6189200	E39
chr8	6189200	6192600	E3
chr8	6192600	6192800	E39
chr8	6192800	6201800	E3
chr8	6201800	6202000	E39
chr8	6202000	6213000	E3
chr8	6213000	6213200	E39
chr8	6213200	6218400	E3
chr8	6218400	6218600	E84
chr8	6218600	6218800	E85
chr8	6218800	6219000	E84
chr8	6219000	6219200	E85
chr8	6219200	6232000	E3
chr8	6232000	6232200	E73
chr8	6232200	6249200	E3
chr8	6249200	6249800	E39
chr8	6249800	6261600	E3
chr8	6261600	6261800	E16
chr8	6261800	6262600	E4
chr8	6262600	6263200	E69
chr8	6263200	6263400	E48
chr8	6263400	6263600	E47
chr8	6263600	6263800	E11
chr8	6263800	6264000	E12
chr8	6264000	6264200	E81
chr8	6264200	6264400	E11
chr8	6264400	6264600	E31
chr8	6264600	6264800	E11
chr8	6264800	6265000	E31
chr8	6265000	6265200	E88
chr8	6265200	6265400	E87
chr8	6265400	6268600	E4
chr8	6268600	6268800	E39
chr8	6268800	6272600	E4
chr8	6272600	6272800	E78
chr8	6272800	6273000	E89
chr8	6273000	6273400	E2
chr8	6273400	6273600	E35
chr8	6273600	6273800	E18
chr8	6273800	6274000	E28
chr8	6274000	6274200	E34
chr8	6274200	6274600	E35
chr8	6274600	6275200	E2
chr8	6275200	6275400	E39
chr8	6275400	6275800	E2
chr8	6275800	6277400	E3
chr8	6277400	6277600	E73
chr8	6277600	6281200	E3
chr8	6281200	6281400	E35
chr8	6281400	6281800	E18
chr8	6281800	6282000	E28
chr8	6282000	6282400	E34
chr8	6282400	6282600	E37
chr8	6282600	6282800	E30
chr8	6282800	6283000	E16
chr8	6283000	6283200	E88
chr8	6283200	6284200	E87
chr8	6284200	6286200	E2
chr8	6286200	6286400	E35
chr8	6286400	6286600	E34
chr8	6286600	6287200	E87
chr8	6287200	6288000	E88
chr8	6288000	6291400	E2
chr8	6291400	6291600	E89
chr8	6291600	6292600	E2
chr8	6292600	6293000	E35
chr8	6293000	6293400	E2
chr8	6293400	6293600	E39
chr8	6293600	6300600	E3
chr8	6300600	6300800	E39
chr8	6300800	6306000	E3
chr8	6306000	6306400	E39
chr8	6306400	6312800	E3
chr8	6312800	6313000	E73
chr8	6313000	6317000	E3
chr8	6317000	6318200	E87
chr8	6318200	6318400	E88
chr8	6318400	6318800	E87
chr8	6318800	6319600	E2
chr8	6319600	6319800	E86
chr8	6319800	6320000	E36
chr8	6320000	6320400	E38
chr8	6320400	6321000	E29
chr8	6321000	6321200	E31
chr8	6321200	6321800	E29
chr8	6321800	6322400	E6
chr8	6322400	6322600	E1
chr8	6322600	6322800	E38
chr8	6322800	6323200	E36
chr8	6323200	6323400	E38
chr8	6323400	6323600	E1
chr8	6323600	6332800	E4
chr8	6332800	6333000	E5
chr8	6333000	6341600	E4
chr8	6341600	6341800	E5
chr8	6341800	6342200	E6
chr8	6342200	6342600	E87
chr8	6342600	6345200	E2
chr8	6345200	6345400	E90
chr8	6345400	6347000	E2
chr8	6347000	6347200	E4
chr8	6347200	6348600	E2
chr8	6348600	6351600	E4
chr8	6351600	6352400	E2
chr8	6352400	6352600	E36
chr8	6352600	6352800	E1
chr8	6352800	6353000	E5
chr8	6353000	6354000	E2
chr8	6354000	6354200	E36
chr8	6354200	6354600	E2
chr8	6354600	6354800	E36
chr8	6354800	6355000	E38
chr8	6355000	6355400	E40
chr8	6355400	6355600	E36
chr8	6355600	6361000	E2
chr8	6361000	6361400	E35
chr8	6361400	6361600	E36
chr8	6361600	6362000	E35
chr8	6362000	6362200	E34
chr8	6362200	6362400	E1
chr8	6362400	6366800	E4
chr8	6366800	6367000	E5
chr8	6367000	6369600	E4
chr8	6369600	6370000	E5
chr8	6370000	6371800	E4
chr8	6371800	6372000	E90
chr8	6372000	6372600	E40
chr8	6372600	6372800	E41
chr8	6372800	6373200	E43
chr8	6373200	6373600	E42
chr8	6373600	6373800	E41
chr8	6373800	6374000	E85
chr8	6374000	6374400	E40
chr8	6374400	6374600	E1
chr8	6374600	6375000	E2
chr8	6375000	6375200	E36
chr8	6375200	6375400	E89
chr8	6375400	6375600	E35
chr8	6375600	6375800	E34
chr8	6375800	6376000	E33
chr8	6376000	6376400	E35
chr8	6376400	6376600	E72
chr8	6376600	6376800	E6
chr8	6376800	6377000	E38
chr8	6377000	6377600	E40
chr8	6377600	6378200	E39
chr8	6378200	6384600	E3
chr8	6384600	6385800	E2
chr8	6385800	6386000	E35
chr8	6386000	6386200	E34
chr8	6386200	6386400	E33
chr8	6386400	6386600	E34
chr8	6386600	6387800	E35
chr8	6387800	6388000	E34
chr8	6388000	6388200	E18
chr8	6388200	6388400	E28
chr8	6388400	6388600	E26
chr8	6388600	6388800	E32
chr8	6388800	6389200	E28
chr8	6389200	6389600	E26
chr8	6389600	6390000	E27
chr8	6390000	6390200	E18
chr8	6390200	6390400	E28
chr8	6390400	6391600	E35
chr8	6391600	6396600	E2
chr8	6396600	6396800	E5
chr8	6396800	6397000	E72
chr8	6397000	6398400	E4
chr8	6398400	6398600	E72
chr8	6398600	6398800	E38
chr8	6398800	6399200	E36
chr8	6399200	6401800	E2
chr8	6401800	6402000	E36
chr8	6402000	6404800	E2
chr8	6404800	6405000	E18
chr8	6405000	6405200	E77
chr8	6405200	6405400	E36
chr8	6405400	6405600	E2
chr8	6405600	6407600	E4
chr8	6407600	6407800	E72
chr8	6407800	6408400	E4
chr8	6408400	6408600	E5
chr8	6408600	6415800	E4
chr8	6415800	6416000	E38
chr8	6416000	6416200	E17
chr8	6416200	6416800	E38
chr8	6416800	6417000	E2
chr8	6417000	6417200	E38
chr8	6417200	6417400	E36
chr8	6417400	6417600	E17
chr8	6417600	6417800	E78
chr8	6417800	6419000	E38
chr8	6419000	6419200	E36
chr8	6419200	6419400	E38
chr8	6419400	6419800	E37
chr8	6419800	6420000	E88
chr8	6420000	6420200	E87
chr8	6420200	6420600	E29
chr8	6420600	6420800	E7
chr8	6420800	6421000	E6
chr8	6421000	6421200	E38
chr8	6421200	6421400	E36
chr8	6421400	6423200	E2
chr8	6423200	6423400	E90
chr8	6423400	6423600	E5
chr8	6423600	6424800	E4
chr8	6424800	6425000	E72
chr8	6425000	6426000	E2
chr8	6426000	6426400	E36
chr8	6426400	6428000	E2
chr8	6428000	6428200	E36
chr8	6428200	6429200	E2
chr8	6429200	6429400	E36
chr8	6429400	6429600	E2
chr8	6429600	6429800	E36
chr8	6429800	6430200	E2
chr8	6430200	6430400	E72
chr8	6430400	6434600	E4
chr8	6434600	6434800	E72
chr8	6434800	6435400	E38
chr8	6435400	6435600	E86
chr8	6435600	6435800	E6
chr8	6435800	6436400	E38
chr8	6436400	6437400	E4
chr8	6437400	6437800	E5
chr8	6437800	6438000	E78
chr8	6438000	6440800	E4
chr8	6440800	6441000	E2
chr8	6441000	6441200	E74
chr8	6441200	6441400	E64
chr8	6441400	6442200	E65
chr8	6442200	6442400	E17
chr8	6442400	6442600	E37
chr8	6442600	6443400	E6
chr8	6443400	6443600	E5
chr8	6443600	6446200	E4
chr8	6446200	6446400	E78
chr8	6446400	6447000	E2
chr8	6447000	6447200	E36
chr8	6447200	6447800	E2
chr8	6447800	6448000	E36
chr8	6448000	6448400	E2
chr8	6448400	6448600	E36
chr8	6448600	6449000	E2
chr8	6449000	6449200	E89
chr8	6449200	6451000	E2
chr8	6451000	6451400	E35
chr8	6451400	6451600	E33
chr8	6451600	6452200	E32
chr8	6452200	6452400	E30
chr8	6452400	6452800	E70
chr8	6452800	6453200	E38
chr8	6453200	6453400	E36
chr8	6453400	6455000	E2
chr8	6455000	6456600	E87
chr8	6456600	6457200	E88
chr8	6457200	6457400	E87
chr8	6457400	6457800	E78
chr8	6457800	6458000	E1
chr8	6458000	6458200	E2
chr8	6458200	6458400	E87
chr8	6458400	6462800	E2
chr8	6462800	6463200	E77
chr8	6463200	6467000	E4
chr8	6467000	6467200	E5
chr8	6467200	6468400	E2
chr8	6468400	6468600	E36
chr8	6468600	6468800	E38
chr8	6468800	6469000	E1
chr8	6469000	6469400	E36
chr8	6469400	6469800	E2
chr8	6469800	6470200	E5
chr8	6470200	6472400	E4
chr8	6472400	6472800	E66
chr8	6472800	6473400	E4
chr8	6473400	6473600	E66
chr8	6473600	6473800	E67
chr8	6473800	6474000	E54
chr8	6474000	6474200	E53
chr8	6474200	6474400	E61
chr8	6474400	6474600	E54
chr8	6474600	6474800	E57
chr8	6474800	6475200	E65
chr8	6475200	6475800	E4
chr8	6475800	6476000	E39
chr8	6476000	6477400	E4
chr8	6477400	6477800	E90
chr8	6477800	6481400	E4
chr8	6481400	6481600	E72
chr8	6481600	6481800	E4
chr8	6481800	6482000	E5
chr8	6482000	6483600	E4
chr8	6483600	6483800	E5
chr8	6483800	6485200	E4
chr8	6485200	6485400	E5
chr8	6485400	6486200	E4
chr8	6486200	6486600	E2
chr8	6486600	6486800	E36
chr8	6486800	6488000	E2
chr8	6488000	6488200	E72
chr8	6488200	6490200	E4
chr8	6490200	6490400	E78
chr8	6490400	6492000	E4
chr8	6492000	6492200	E5
chr8	6492200	6493200	E4
chr8	6493200	6493400	E90
chr8	6493400	6495800	E4
chr8	6495800	6496000	E5
chr8	6496000	6497000	E2
chr8	6497000	6497200	E72
chr8	6497200	6498200	E2
chr8	6498200	6498800	E35
chr8	6498800	6499000	E18
chr8	6499000	6499400	E34
chr8	6499400	6499600	E18
chr8	6499600	6499800	E19
chr8	6499800	6500000	E25
chr8	6500000	6500200	E21
chr8	6500200	6500400	E25
chr8	6500400	6500600	E23
chr8	6500600	6500800	E22
chr8	6500800	6501000	E26
chr8	6501000	6501400	E28
chr8	6501400	6501600	E33
chr8	6501600	6501800	E34
chr8	6501800	6502000	E88
chr8	6502000	6502200	E29
chr8	6502200	6502600	E30
chr8	6502600	6502800	E31
chr8	6502800	6503000	E15
chr8	6503000	6503400	E17
chr8	6503400	6503600	E38
chr8	6503600	6503800	E89
chr8	6503800	6506000	E2
chr8	6506000	6506600	E87
chr8	6506600	6508800	E2
chr8	6508800	6515800	E3
chr8	6515800	6516000	E73
chr8	6516000	6516200	E3
chr8	6516200	6516400	E2
chr8	6516400	6516600	E36
chr8	6516600	6517000	E2
chr8	6517000	6517600	E35
chr8	6517600	6518200	E87
chr8	6518200	6518400	E88
chr8	6518400	6518800	E18
chr8	6518800	6519000	E88
chr8	6519000	6519200	E32
chr8	6519200	6519400	E33
chr8	6519400	6519600	E88
chr8	6519600	6520000	E87
chr8	6520000	6534800	E3
chr8	6534800	6535000	E39
chr8	6535000	6536800	E4
chr8	6536800	6537000	E5
chr8	6537000	6539400	E2
chr8	6539400	6539800	E35
chr8	6539800	6540000	E28
chr8	6540000	6540200	E19
chr8	6540200	6540400	E16
chr8	6540400	6540600	E39
chr8	6540600	6547200	E3
chr8	6547200	6547400	E39
chr8	6547400	6547800	E40
chr8	6547800	6548000	E43
chr8	6548000	6548200	E41
chr8	6548200	6548600	E42
chr8	6548600	6548800	E40
chr8	6548800	6549000	E38
chr8	6549000	6549200	E40
chr8	6549200	6549800	E39
chr8	6549800	6556400	E3
chr8	6556400	6557400	E2
chr8	6557400	6558000	E87
chr8	6558000	6558200	E32
chr8	6558200	6558800	E88
chr8	6558800	6559800	E87
chr8	6559800	6561200	E2
chr8	6561200	6561400	E72
chr8	6561400	6563600	E2
chr8	6563600	6563800	E36
chr8	6563800	6565200	E4
chr8	6565200	6565400	E50
chr8	6565400	6565600	E12
chr8	6565600	6566000	E11
chr8	6566000	6566200	E79
chr8	6566200	6566400	E12
chr8	6566400	6566600	E81
chr8	6566600	6566800	E13
chr8	6566800	6567000	E14
chr8	6567000	6567200	E16
chr8	6567200	6567400	E19
chr8	6567400	6567600	E18
chr8	6567600	6567800	E86
chr8	6567800	6568200	E36
chr8	6568200	6570800	E2
chr8	6570800	6571800	E87
chr8	6571800	6575400	E2
chr8	6575400	6575600	E87
chr8	6575600	6575800	E88
chr8	6575800	6576000	E33
chr8	6576000	6576200	E34
chr8	6576200	6576400	E35
chr8	6576400	6577000	E2
chr8	6577000	6577200	E36
chr8	6577200	6577400	E2
chr8	6577400	6577600	E72
chr8	6577600	6578000	E4
chr8	6578000	6578800	E85
chr8	6578800	6579000	E4
chr8	6579000	6580200	E2
chr8	6580200	6580400	E36
chr8	6580400	6580600	E38
chr8	6580600	6580800	E36
chr8	6580800	6582800	E2
chr8	6582800	6583000	E89
chr8	6583000	6583800	E2
chr8	6583800	6585400	E85
chr8	6585400	6586400	E4
chr8	6586400	6586800	E17
chr8	6586800	6587200	E16
chr8	6587200	6587400	E38
chr8	6587400	6587600	E40
chr8	6587600	6587800	E36
chr8	6587800	6589200	E2
chr8	6589200	6589400	E85
chr8	6589400	6589600	E84
chr8	6589600	6590000	E38
chr8	6590000	6590200	E17
chr8	6590200	6590600	E29
chr8	6590600	6590800	E88
chr8	6590800	6591000	E30
chr8	6591000	6591200	E88
chr8	6591200	6591600	E87
chr8	6591600	6594000	E2
chr8	6594000	6594400	E87
chr8	6594400	6595000	E2
chr8	6595000	6595200	E36
chr8	6595200	6599400	E2
chr8	6599400	6599600	E87
chr8	6599600	6599800	E2
chr8	6599800	6600000	E87
chr8	6600000	6601800	E85
chr8	6601800	6602400	E83
chr8	6602400	6602600	E84
chr8	6602600	6603000	E83
chr8	6603000	6603200	E84
chr8	6603200	6603400	E15
chr8	6603400	6603600	E43
chr8	6603600	6603800	E44
chr8	6603800	6604200	E42
chr8	6604200	6604600	E43
chr8	6604600	6604800	E42
chr8	6604800	6605000	E41
chr8	6605000	6605200	E40
chr8	6605200	6605600	E41
chr8	6605600	6605800	E44
chr8	6605800	6606000	E15
chr8	6606000	6606200	E43
chr8	6606200	6606400	E44
chr8	6606400	6606600	E42
chr8	6606600	6606800	E41
chr8	6606800	6607000	E85
chr8	6607000	6607400	E84
chr8	6607400	6607800	E30
chr8	6607800	6608000	E84
chr8	6608000	6608400	E85
chr8	6608400	6609400	E4
chr8	6609400	6609600	E72
chr8	6609600	6612000	E4
chr8	6612000	6612200	E5
chr8	6612200	6614800	E4
chr8	6614800	6615000	E39
chr8	6615000	6620800	E3
chr8	6620800	6621000	E78
chr8	6621000	6621200	E38
chr8	6621200	6621400	E78
chr8	6621400	6630200	E3
chr8	6630200	6630600	E65
chr8	6630600	6630800	E70
chr8	6630800	6631200	E55
chr8	6631200	6632200	E5
chr8	6632200	6633000	E2
chr8	6633000	6633600	E87
chr8	6633600	6635600	E2
chr8	6635600	6636400	E5
chr8	6636400	6636800	E38
chr8	6636800	6637000	E17
chr8	6637000	6637200	E16
chr8	6637200	6637600	E17
chr8	6637600	6637800	E38
chr8	6637800	6638000	E5
chr8	6638000	6645400	E4
chr8	6645400	6645800	E5
chr8	6645800	6646000	E72
chr8	6646000	6646200	E5
chr8	6646200	6650000	E4
chr8	6650000	6650400	E87
chr8	6650400	6650600	E1
chr8	6650600	6650800	E87
chr8	6650800	6651200	E72
chr8	6651200	6651400	E5
chr8	6651400	6654200	E4
chr8	6654200	6654400	E1
chr8	6654400	6655000	E84
chr8	6655000	6655400	E85
chr8	6655400	6655800	E84
chr8	6655800	6656200	E85
chr8	6656200	6656400	E5
chr8	6656400	6656800	E4
chr8	6656800	6657000	E72
chr8	6657000	6658000	E2
chr8	6658000	6658200	E36
chr8	6658200	6658400	E37
chr8	6658400	6658600	E78
chr8	6658600	6658800	E39
chr8	6658800	6662000	E3
chr8	6662000	6662200	E73
chr8	6662200	6669800	E3
chr8	6669800	6670000	E40
chr8	6670000	6670200	E5
chr8	6670200	6672800	E4
chr8	6672800	6673000	E5
chr8	6673000	6673200	E1
chr8	6673200	6673600	E38
chr8	6673600	6673800	E37
chr8	6673800	6674000	E16
chr8	6674000	6677600	E4
chr8	6677600	6677800	E39
chr8	6677800	6684400	E3
chr8	6684400	6684800	E72
chr8	6684800	6687200	E3
chr8	6687200	6687400	E4
chr8	6687400	6687600	E40
chr8	6687600	6687800	E41
chr8	6687800	6688000	E39
chr8	6688000	6698000	E3
chr8	6698000	6698200	E6
chr8	6698200	6698400	E37
chr8	6698400	6698600	E17
chr8	6698600	6698800	E7
chr8	6698800	6699000	E6
chr8	6699000	6699200	E5
chr8	6699200	6699400	E4
chr8	6699400	6699600	E65
chr8	6699600	6734800	E3
chr8	6734800	6735400	E73
chr8	6735400	6746800	E3
chr8	6746800	6747200	E73
chr8	6747200	6756400	E3
chr8	6756400	6756600	E73
chr8	6756600	6783200	E3
chr8	6783200	6783400	E73
chr8	6783400	6829800	E3
chr8	6829800	6830000	E72
chr8	6830000	6833400	E4
chr8	6833400	6833600	E78
chr8	6833600	6872400	E3
chr8	6872400	6872800	E74
chr8	6872800	6873000	E5
chr8	6873000	6874400	E4
chr8	6874400	6874600	E5
chr8	6874600	6875400	E4
chr8	6875400	6875600	E5
chr8	6875600	6875800	E74
chr8	6875800	6878400	E3
chr8	6878400	6878600	E73
chr8	6878600	6919600	E3
chr8	6919600	6920000	E77
chr8	6920000	6947200	E3
chr8	6947200	6947400	E73
chr8	6947400	6949600	E3
chr8	6949600	6949800	E40
chr8	6949800	6953400	E4
chr8	6953400	6961600	E3
chr8	6961600	6961800	E4
chr8	6961800	6962000	E1
chr8	6962000	6962400	E6
chr8	6962400	6962800	E5
chr8	6962800	6965200	E4
chr8	6965200	6965400	E66
chr8	6965400	6965800	E65
chr8	6965800	6966000	E57
chr8	6966000	6966200	E56
chr8	6966200	6966400	E57
chr8	6966400	6966600	E56
chr8	6966600	6966800	E54
chr8	6966800	6967200	E55
chr8	6967200	6967400	E54
chr8	6967400	6967600	E65
chr8	6967600	6972200	E4
chr8	6972200	6972400	E3
chr8	6972400	6972600	E5
chr8	6972600	6974200	E3
chr8	6974200	6974400	E39
chr8	6974400	6983200	E3
chr8	6983200	6983400	E39
chr8	6983400	6983600	E65
chr8	6983600	6984000	E64
chr8	6984000	6985400	E65
chr8	6985400	6998000	E3
chr8	6998000	6998400	E39
chr8	6998400	7015800	E3
chr8	7015800	7016000	E39
chr8	7016000	7016200	E2
chr8	7016200	7016600	E74
chr8	7016600	7078800	E71
chr8	7078800	7079000	E7
chr8	7079000	7079600	E6
chr8	7079600	7079800	E5
chr8	7079800	7080000	E4
chr8	7080000	7085400	E3
chr8	7085400	7085600	E39
chr8	7085600	7167000	E3
chr8	7167000	7167200	E73
chr8	7167200	7182800	E3
chr8	7182800	7183000	E73
chr8	7183000	7199600	E3
chr8	7199600	7200000	E33
chr8	7200000	7200800	E35
chr8	7200800	7201000	E27
chr8	7201000	7201200	E26
chr8	7201200	7201400	E27
chr8	7201400	7201800	E18
chr8	7201800	7202200	E34
chr8	7202200	7202600	E35
chr8	7202600	7204200	E2
chr8	7204200	7204400	E35
chr8	7204400	7204600	E34
chr8	7204600	7204800	E35
chr8	7204800	7205000	E2
chr8	7205000	7205200	E36
chr8	7205200	7205600	E38
chr8	7205600	7206000	E6
chr8	7206000	7206200	E1
chr8	7206200	7206800	E34
chr8	7206800	7207000	E35
chr8	7207000	7207200	E34
chr8	7207200	7208600	E35
chr8	7208600	7208800	E41
chr8	7208800	7209000	E35
chr8	7209000	7209200	E36
chr8	7209200	7210400	E2
chr8	7210400	7210600	E74
chr8	7210600	7210800	E5
chr8	7210800	7211200	E2
chr8	7211200	7211400	E38
chr8	7211400	7212000	E88
chr8	7212000	7212200	E16
chr8	7212200	7212400	E13
chr8	7212400	7212600	E80
chr8	7212600	7212800	E12
chr8	7212800	7213000	E11
chr8	7213000	7214000	E13
chr8	7214000	7214200	E30
chr8	7214200	7214400	E37
chr8	7214400	7214600	E17
chr8	7214600	7214800	E29
chr8	7214800	7215200	E37
chr8	7215200	7215800	E35
chr8	7215800	7216400	E34
chr8	7216400	7217600	E35
chr8	7217600	7217800	E37
chr8	7217800	7218200	E29
chr8	7218200	7218600	E19
chr8	7218600	7218800	E25
chr8	7218800	7219200	E20
chr8	7219200	7220200	E19
chr8	7220200	7220400	E27
chr8	7220400	7220800	E28
chr8	7220800	7221400	E35
chr8	7221400	7223400	E2
chr8	7223400	7223600	E36
chr8	7223600	7224400	E2
chr8	7224400	7224600	E36
chr8	7224600	7225000	E38
chr8	7225000	7226000	E4
chr8	7226000	7226400	E5
chr8	7226400	7227200	E3
chr8	7227200	7227400	E73
chr8	7227400	7236200	E3
chr8	7236200	7236600	E4
chr8	7236600	7237000	E5
chr8	7237000	7237200	E72
chr8	7237200	7239800	E2
chr8	7239800	7240200	E36
chr8	7240200	7240800	E2
chr8	7240800	7241000	E36
chr8	7241000	7246200	E2
chr8	7246200	7246400	E36
chr8	7246400	7247400	E2
chr8	7247400	7247600	E36
chr8	7247600	7250800	E2
chr8	7250800	7251400	E4
chr8	7251400	7251600	E2
chr8	7251600	7251800	E5
chr8	7251800	7252000	E78
chr8	7252000	7252200	E5
chr8	7252200	7252600	E78
chr8	7252600	7253600	E4
chr8	7253600	7253800	E5
chr8	7253800	7254600	E4
chr8	7254600	7255000	E2
chr8	7255000	7255200	E36
chr8	7255200	7255400	E38
chr8	7255400	7255600	E41
chr8	7255600	7255800	E38
chr8	7255800	7256000	E90
chr8	7256000	7256200	E36
chr8	7256200	7257800	E2
chr8	7257800	7262200	E4
chr8	7262200	7262400	E5
chr8	7262400	7265800	E4
chr8	7265800	7266000	E41
chr8	7266000	7266200	E39
chr8	7266200	7275200	E3
chr8	7275200	7276200	E4
chr8	7276200	7277000	E2
chr8	7277000	7277200	E36
chr8	7277200	7278800	E2
chr8	7278800	7279200	E5
chr8	7279200	7280000	E4
chr8	7280000	7280200	E90
chr8	7280200	7282000	E4
chr8	7282000	7282200	E39
chr8	7282200	7304200	E3
chr8	7304200	7304400	E73
chr8	7304400	7307800	E3
chr8	7307800	7308000	E78
chr8	7308000	7308400	E4
chr8	7308400	7308800	E90
chr8	7308800	7309200	E4
chr8	7309200	7309400	E78
chr8	7309400	7338800	E3
chr8	7338800	7339000	E73
chr8	7339000	7344400	E3
chr8	7344400	7344600	E39
chr8	7344600	7349200	E3
chr8	7349200	7349400	E73
chr8	7349400	7361600	E3
chr8	7361600	7361800	E39
chr8	7361800	7378800	E3
chr8	7378800	7379200	E39
chr8	7379200	7385800	E3
chr8	7385800	7386000	E39
chr8	7386000	7393200	E3
chr8	7393200	7394200	E65
chr8	7394200	7394400	E58
chr8	7394400	7394600	E65
chr8	7394600	7394800	E57
chr8	7394800	7395000	E65
chr8	7395000	7428400	E3
chr8	7428400	7428600	E75
chr8	7428600	7430800	E3
chr8	7430800	7431000	E73
chr8	7431000	7431600	E3
chr8	7431600	7431800	E73
chr8	7431800	7438000	E3
chr8	7438000	7438200	E74
chr8	7438200	7442400	E3
chr8	7442400	7442600	E39
chr8	7442600	7447600	E3
chr8	7447600	7447800	E39
chr8	7447800	7467800	E3
chr8	7467800	7468000	E5
chr8	7468000	7468200	E6
chr8	7468200	7468600	E38
chr8	7468600	7468800	E17
chr8	7468800	7469000	E50
chr8	7469000	7469200	E9
chr8	7469200	7469400	E66
chr8	7469400	7473400	E3
chr8	7473400	7536400	E71
chr8	7536400	7545600	E3
chr8	7545600	7622400	E71
chr8	7622400	7622600	E40
chr8	7622600	7622800	E7
chr8	7622800	7623200	E38
chr8	7623200	7623400	E41
chr8	7623400	7623600	E5
chr8	7623600	7624200	E2
chr8	7624200	7624400	E75
chr8	7624400	7624600	E5
chr8	7624600	7625000	E74
chr8	7625000	7625800	E2
chr8	7625800	7626000	E74
chr8	7626000	7626200	E73
chr8	7626200	7641200	E3
chr8	7641200	7641400	E16
chr8	7641400	7641600	E29
chr8	7641600	7643000	E3
chr8	7643000	7643200	E39
chr8	7643200	7647800	E3
chr8	7647800	7648000	E73
chr8	7648000	7663800	E3
chr8	7663800	7664000	E73
chr8	7664000	7667600	E3
chr8	7667600	7667800	E39
chr8	7667800	7688600	E3
chr8	7688600	7688800	E73
chr8	7688800	7691000	E3
chr8	7691000	7691200	E39
chr8	7691200	7702400	E3
chr8	7702400	7702600	E73
chr8	7702600	7721000	E3
chr8	7721000	7721200	E73
chr8	7721200	7730600	E3
chr8	7730600	7730800	E73
chr8	7730800	7733800	E3
chr8	7733800	7734000	E73
chr8	7734000	7736400	E3
chr8	7736400	7736600	E39
chr8	7736600	7743800	E3
chr8	7743800	7744000	E39
chr8	7744000	7744200	E40
chr8	7744200	7744400	E39
chr8	7744400	7744600	E40
chr8	7744600	7744800	E39
chr8	7744800	7746000	E3
chr8	7746000	7746200	E39
chr8	7746200	7770800	E3
chr8	7770800	7771000	E39
chr8	7771000	7771200	E16
chr8	7771200	7771400	E14
chr8	7771400	7771600	E17
chr8	7771600	7773600	E38
chr8	7773600	7773800	E40
chr8	7773800	7789200	E3
chr8	7789200	7789800	E73
chr8	7789800	7798200	E3
chr8	7798200	7798400	E73
chr8	7798400	7812600	E3
chr8	7812600	7812800	E75
chr8	7812800	7842400	E71
chr8	7842400	7842600	E88
chr8	7842600	7842800	E71
chr8	7842800	7876600	E3
chr8	7876600	7876800	E73
chr8	7876800	7877400	E3
chr8	7877400	7877600	E74
chr8	7877600	7877800	E75
chr8	7877800	7878200	E74
chr8	7878200	7878400	E5
chr8	7878400	7881200	E4
chr8	7881200	7881400	E5
chr8	7881400	7882600	E4
chr8	7882600	7882800	E5
chr8	7882800	7883000	E74
chr8	7883000	7883200	E5
chr8	7883200	7885600	E4
chr8	7885600	7886200	E5
chr8	7886200	7886400	E38
chr8	7886400	7886600	E78
chr8	7886600	7888800	E4
chr8	7888800	7889000	E5
chr8	7889000	7889400	E74
chr8	7889400	7916600	E71
chr8	7916600	7916800	E40
chr8	7916800	7917000	E65
chr8	7917000	7917800	E4
chr8	7917800	7918200	E5
chr8	7918200	7918400	E89
chr8	7918400	7918600	E5
chr8	7918600	7923600	E3
chr8	7923600	7923800	E75
chr8	7923800	7924000	E5
chr8	7924000	7924200	E72
chr8	7924200	7924800	E38
chr8	7924800	7925000	E7
chr8	7925000	7925600	E38
chr8	7925600	7925800	E49
chr8	7925800	7956800	E3
chr8	7956800	7957000	E39
chr8	7957000	7992400	E3
chr8	7992400	7992600	E71
chr8	7992600	7992800	E40
chr8	7992800	7993400	E4
chr8	7993400	7993800	E5
chr8	7993800	7994400	E4
chr8	7994400	7994600	E86
chr8	7994600	7995200	E4
chr8	7995200	7995400	E5
chr8	7995400	7995600	E78
chr8	7995600	7996600	E4
chr8	7996600	7997000	E5
chr8	7997000	7997200	E78
chr8	7997200	8001000	E4
chr8	8001000	8001200	E40
chr8	8001200	8001800	E38
chr8	8001800	8002000	E6
chr8	8002000	8002200	E38
chr8	8002200	8002400	E78
chr8	8002400	8002600	E5
chr8	8002600	8003200	E4
chr8	8003200	8003600	E5
chr8	8003600	8003800	E74
chr8	8003800	8004000	E5
chr8	8004000	8005000	E4
chr8	8005000	8005200	E90
chr8	8005200	8005400	E5
chr8	8005400	8005600	E74
chr8	8005600	8005800	E5
chr8	8005800	8007600	E4
chr8	8007600	8008000	E5
chr8	8008000	8008800	E4
chr8	8008800	8009000	E78
chr8	8009000	8009200	E74
chr8	8009200	8009400	E5
chr8	8009400	8010000	E4
chr8	8010000	8010400	E65
chr8	8010400	8010600	E64
chr8	8010600	8010800	E65
chr8	8010800	8014400	E3
chr8	8014400	8014800	E73
chr8	8014800	8016400	E3
chr8	8016400	8016800	E2
chr8	8016800	8017000	E36
chr8	8017000	8017200	E37
chr8	8017200	8017400	E65
chr8	8017400	8018600	E4
chr8	8018600	8018800	E72
chr8	8018800	8020200	E2
chr8	8020200	8020400	E36
chr8	8020400	8020600	E2
chr8	8020600	8020800	E36
chr8	8020800	8022000	E2
chr8	8022000	8022200	E89
chr8	8022200	8022400	E75
chr8	8022400	8022600	E5
chr8	8022600	8026800	E4
chr8	8026800	8027000	E6
chr8	8027000	8027200	E90
chr8	8027200	8028000	E38
chr8	8028000	8028200	E37
chr8	8028200	8028400	E38
chr8	8028400	8028800	E6
chr8	8028800	8029000	E7
chr8	8029000	8029800	E38
chr8	8029800	8030000	E74
chr8	8030000	8031200	E2
chr8	8031200	8031400	E74
chr8	8031400	8031600	E5
chr8	8031600	8032000	E4
chr8	8032000	8032200	E5
chr8	8032200	8032800	E4
chr8	8032800	8033200	E5
chr8	8033200	8035400	E4
chr8	8035400	8036000	E2
chr8	8036000	8036200	E36
chr8	8036200	8037800	E2
chr8	8037800	8038000	E5
chr8	8038000	8038400	E90
chr8	8038400	8038600	E38
chr8	8038600	8038800	E90
chr8	8038800	8039600	E5
chr8	8039600	8042200	E4
chr8	8042200	8042400	E72
chr8	8042400	8042600	E5
chr8	8042600	8044200	E4
chr8	8044200	8045400	E5
chr8	8045400	8048800	E4
chr8	8048800	8049000	E5
chr8	8049000	8052000	E4
chr8	8052000	8052400	E5
chr8	8052400	8052600	E78
chr8	8052600	8052800	E74
chr8	8052800	8053800	E2
chr8	8053800	8054800	E3
chr8	8054800	8056200	E2
chr8	8056200	8056600	E17
chr8	8056600	8057400	E38
chr8	8057400	8057800	E36
chr8	8057800	8059600	E2
chr8	8059600	8059800	E89
chr8	8059800	8061800	E2
chr8	8061800	8062000	E40
chr8	8062000	8063600	E4
chr8	8063600	8063800	E90
chr8	8063800	8064200	E4
chr8	8064200	8067800	E3
chr8	8067800	8068400	E39
chr8	8068400	8083200	E3
chr8	8083200	8084000	E4
chr8	8084000	8084400	E66
chr8	8084400	8084600	E6
chr8	8084600	8084800	E83
chr8	8084800	8085000	E82
chr8	8085000	8085400	E10
chr8	8085400	8085600	E50
chr8	8085600	8086000	E10
chr8	8086000	8086200	E81
chr8	8086200	8086400	E10
chr8	8086400	8086800	E9
chr8	8086800	8087000	E29
chr8	8087000	8087200	E37
chr8	8087200	8087400	E63
chr8	8087400	8087600	E64
chr8	8087600	8087800	E69
chr8	8087800	8088400	E65
chr8	8088400	8088600	E64
chr8	8088600	8088800	E65
chr8	8088800	8089000	E64
chr8	8089000	8090200	E69
chr8	8090200	8090600	E68
chr8	8090600	8090800	E49
chr8	8090800	8091600	E69
chr8	8091600	8091800	E29
chr8	8091800	8092000	E38
chr8	8092000	8096000	E4
chr8	8096000	8096200	E78
chr8	8096200	8096400	E48
chr8	8096400	8096600	E47
chr8	8096600	8096800	E69
chr8	8096800	8099000	E4
chr8	8099000	8099600	E69
chr8	8099600	8101200	E4
chr8	8101200	8101600	E78
chr8	8101600	8102600	E48
chr8	8102600	8104000	E4
chr8	8104000	8105800	E3
chr8	8105800	8106000	E73
chr8	8106000	8117800	E3
chr8	8117800	8118000	E39
chr8	8118000	8118400	E40
chr8	8118400	8118600	E38
chr8	8118600	8118800	E41
chr8	8118800	8119000	E39
chr8	8119000	8130600	E3
chr8	8130600	8131000	E18
chr8	8131000	8131200	E17
chr8	8131200	8145000	E3
chr8	8145000	8145200	E90
chr8	8145200	8146600	E4
chr8	8146600	8146800	E90
chr8	8146800	8147000	E40
chr8	8147000	8147200	E39
chr8	8147200	8147800	E3
chr8	8147800	8148000	E39
chr8	8148000	8148200	E3
chr8	8148200	8148400	E39
chr8	8148400	8151600	E3
chr8	8151600	8153600	E4
chr8	8153600	8154000	E66
chr8	8154000	8154200	E55
chr8	8154200	8154400	E70
chr8	8154400	8156600	E4
chr8	8156600	8157200	E65
chr8	8157200	8158000	E57
chr8	8158000	8158400	E59
chr8	8158400	8158600	E58
chr8	8158600	8159000	E59
chr8	8159000	8159400	E57
chr8	8159400	8159600	E67
chr8	8159600	8160400	E66
chr8	8160400	8163000	E4
chr8	8163000	8163200	E85
chr8	8163200	8163400	E83
chr8	8163400	8163600	E17
chr8	8163600	8163800	E15
chr8	8163800	8164000	E16
chr8	8164000	8164400	E38
chr8	8164400	8164600	E36
chr8	8164600	8167200	E2
chr8	8167200	8167600	E87
chr8	8167600	8167800	E29
chr8	8167800	8168200	E31
chr8	8168200	8168400	E24
chr8	8168400	8168800	E31
chr8	8168800	8169000	E37
chr8	8169000	8169200	E38
chr8	8169200	8169400	E6
chr8	8169400	8169600	E38
chr8	8169600	8169800	E17
chr8	8169800	8170000	E37
chr8	8170000	8170200	E17
chr8	8170200	8170800	E37
chr8	8170800	8171000	E70
chr8	8171000	8171200	E56
chr8	8171200	8172000	E57
chr8	8172000	8172200	E58
chr8	8172200	8172600	E57
chr8	8172600	8172800	E53
chr8	8172800	8173000	E56
chr8	8173000	8173400	E57
chr8	8173400	8173600	E58
chr8	8173600	8173800	E59
chr8	8173800	8174000	E56
chr8	8174000	8174400	E17
chr8	8174400	8174600	E38
chr8	8174600	8175000	E55
chr8	8175000	8175200	E54
chr8	8175200	8175800	E66
chr8	8175800	8176000	E6
chr8	8176000	8176200	E7
chr8	8176200	8176600	E38
chr8	8176600	8176800	E7
chr8	8176800	8177000	E38
chr8	8177000	8177200	E17
chr8	8177200	8177400	E58
chr8	8177400	8177800	E56
chr8	8177800	8178200	E54
chr8	8178200	8179800	E57
chr8	8179800	8180400	E38
chr8	8180400	8180600	E37
chr8	8180600	8181000	E88
chr8	8181000	8181200	E10
chr8	8181200	8181600	E13
chr8	8181600	8182200	E11
chr8	8182200	8182400	E13
chr8	8182400	8182600	E12
chr8	8182600	8182800	E11
chr8	8182800	8183000	E10
chr8	8183000	8183200	E15
chr8	8183200	8183400	E16
chr8	8183400	8185000	E4
chr8	8185000	8187600	E65
chr8	8187600	8188000	E56
chr8	8188000	8188200	E53
chr8	8188200	8188400	E68
chr8	8188400	8188600	E61
chr8	8188600	8188800	E60
chr8	8188800	8189000	E53
chr8	8189000	8189200	E50
chr8	8189200	8189600	E49
chr8	8189600	8190200	E40
chr8	8190200	8190600	E42
chr8	8190600	8190800	E43
chr8	8190800	8191000	E44
chr8	8191000	8191400	E43
chr8	8191400	8191800	E44
chr8	8191800	8192000	E43
chr8	8192000	8192200	E44
chr8	8192200	8192600	E43
chr8	8192600	8192800	E42
chr8	8192800	8193000	E41
chr8	8193000	8193200	E40
chr8	8193200	8193400	E41
chr8	8193400	8193600	E40
chr8	8193600	8194000	E38
chr8	8194000	8194200	E78
chr8	8194200	8194600	E4
chr8	8194600	8194800	E78
chr8	8194800	8195000	E90
chr8	8195000	8195200	E6
chr8	8195200	8195600	E38
chr8	8195600	8195800	E40
chr8	8195800	8196000	E42
chr8	8196000	8196400	E40
chr8	8196400	8196600	E42
chr8	8196600	8196800	E40
chr8	8196800	8197200	E72
chr8	8197200	8197600	E4
chr8	8197600	8197800	E38
chr8	8197800	8198200	E84
chr8	8198200	8198800	E85
chr8	8198800	8199000	E84
chr8	8199000	8199400	E85
chr8	8199400	8200400	E4
chr8	8200400	8201000	E38
chr8	8201000	8201400	E17
chr8	8201400	8201600	E38
chr8	8201600	8201800	E41
chr8	8201800	8202000	E40
chr8	8202000	8202200	E41
chr8	8202200	8202600	E42
chr8	8202600	8203000	E43
chr8	8203000	8203800	E44
chr8	8203800	8204800	E45
chr8	8204800	8205000	E44
chr8	8205000	8205800	E43
chr8	8205800	8206000	E41
chr8	8206000	8206200	E40
chr8	8206200	8206400	E41
chr8	8206400	8206600	E38
chr8	8206600	8209800	E4
chr8	8209800	8210000	E1
chr8	8210000	8219600	E4
chr8	8219600	8219800	E69
chr8	8219800	8224200	E4
chr8	8224200	8225400	E65
chr8	8225400	8225600	E57
chr8	8225600	8225800	E56
chr8	8225800	8226000	E54
chr8	8226000	8227000	E65
chr8	8227000	8227200	E39
chr8	8227200	8228200	E4
chr8	8228200	8228400	E72
chr8	8228400	8228600	E4
chr8	8228600	8229800	E65
chr8	8229800	8230000	E57
chr8	8230000	8230200	E56
chr8	8230200	8230400	E58
chr8	8230400	8230600	E63
chr8	8230600	8231000	E58
chr8	8231000	8231200	E61
chr8	8231200	8231400	E53
chr8	8231400	8231600	E57
chr8	8231600	8231800	E53
chr8	8231800	8232000	E61
chr8	8232000	8232200	E56
chr8	8232200	8232400	E58
chr8	8232400	8232800	E57
chr8	8232800	8233000	E56
chr8	8233000	8233200	E57
chr8	8233200	8233400	E65
chr8	8233400	8233800	E55
chr8	8233800	8234200	E54
chr8	8234200	8234400	E56
chr8	8234400	8234600	E58
chr8	8234600	8234800	E57
chr8	8234800	8235600	E66
chr8	8235600	8237000	E4
chr8	8237000	8237200	E5
chr8	8237200	8237600	E4
chr8	8237600	8237800	E5
chr8	8237800	8238800	E4
chr8	8238800	8239000	E5
chr8	8239000	8239800	E4
chr8	8239800	8240400	E69
chr8	8240400	8240800	E4
chr8	8240800	8241200	E69
chr8	8241200	8241400	E49
chr8	8241400	8242000	E50
chr8	8242000	8242400	E49
chr8	8242400	8242800	E68
chr8	8242800	8243200	E49
chr8	8243200	8243600	E50
chr8	8243600	8243800	E80
chr8	8243800	8244200	E79
chr8	8244200	8244400	E9
chr8	8244400	8244600	E50
chr8	8244600	8244800	E49
chr8	8244800	8246000	E2
chr8	8246000	8246200	E36
chr8	8246200	8247800	E2
chr8	8247800	8248000	E36
chr8	8248000	8254200	E2
chr8	8254200	8254600	E35
chr8	8254600	8254800	E18
chr8	8254800	8255000	E34
chr8	8255000	8255600	E35
chr8	8255600	8255800	E28
chr8	8255800	8256000	E27
chr8	8256000	8256200	E26
chr8	8256200	8257000	E20
chr8	8257000	8257200	E19
chr8	8257200	8257400	E18
chr8	8257400	8257600	E35
chr8	8257600	8260200	E2
chr8	8260200	8260600	E39
chr8	8260600	8267600	E3
chr8	8267600	8267800	E73
chr8	8267800	8271800	E3
chr8	8271800	8272200	E2
chr8	8272200	8272400	E36
chr8	8272400	8272600	E84
chr8	8272600	8273200	E85
chr8	8273200	8276000	E4
chr8	8276000	8276600	E5
chr8	8276600	8277200	E4
chr8	8277200	8277400	E39
chr8	8277400	8281200	E3
chr8	8281200	8282200	E65
chr8	8282200	8282400	E57
chr8	8282400	8282800	E65
chr8	8282800	8297000	E3
chr8	8297000	8297200	E39
chr8	8297200	8300400	E2
chr8	8300400	8300600	E6
chr8	8300600	8300800	E38
chr8	8300800	8301000	E37
chr8	8301000	8301200	E38
chr8	8301200	8301400	E57
chr8	8301400	8301600	E58
chr8	8301600	8302600	E65
chr8	8302600	8302800	E39
chr8	8302800	8308000	E3
chr8	8308000	8308600	E2
chr8	8308600	8309000	E36
chr8	8309000	8310400	E2
chr8	8310400	8347200	E3
chr8	8347200	8347400	E39
chr8	8347400	8347600	E5
chr8	8347600	8347800	E3
chr8	8347800	8348000	E5
chr8	8348000	8348800	E4
chr8	8348800	8350000	E65
chr8	8350000	8350200	E64
chr8	8350200	8350400	E63
chr8	8350400	8350800	E64
chr8	8350800	8351000	E57
chr8	8351000	8351200	E65
chr8	8351200	8351400	E64
chr8	8351400	8351600	E65
chr8	8351600	8358600	E3
chr8	8358600	8358800	E73
chr8	8358800	8360200	E3
chr8	8360200	8360600	E65
chr8	8360600	8360800	E57
chr8	8360800	8361200	E65
chr8	8361200	8361400	E64
chr8	8361400	8361800	E65
chr8	8361800	8375200	E3
chr8	8375200	8375400	E73
chr8	8375400	8379400	E3
chr8	8379400	8380200	E39
chr8	8380200	8393400	E3
chr8	8393400	8393600	E4
chr8	8393600	8393800	E65
chr8	8393800	8394000	E66
chr8	8394000	8394200	E67
chr8	8394200	8394400	E63
chr8	8394400	8394600	E53
chr8	8394600	8394800	E60
chr8	8394800	8395000	E58
chr8	8395000	8395200	E60
chr8	8395200	8395400	E61
chr8	8395400	8395600	E59
chr8	8395600	8396000	E61
chr8	8396000	8396200	E57
chr8	8396200	8396400	E65
chr8	8396400	8402400	E3
chr8	8402400	8402600	E65
chr8	8402600	8402800	E1
chr8	8402800	8403600	E65
chr8	8403600	8403800	E64
chr8	8403800	8404000	E63
chr8	8404000	8404400	E64
chr8	8404400	8404800	E63
chr8	8404800	8405000	E64
chr8	8405000	8405200	E57
chr8	8405200	8405400	E65
chr8	8405400	8405800	E57
chr8	8405800	8406000	E56
chr8	8406000	8406200	E64
chr8	8406200	8406600	E63
chr8	8406600	8407400	E69
chr8	8407400	8407600	E56
chr8	8407600	8408000	E57
chr8	8408000	8408800	E63
chr8	8408800	8409000	E64
chr8	8409000	8409600	E65
chr8	8409600	8418600	E3
chr8	8418600	8420000	E65
chr8	8420000	8420800	E64
chr8	8420800	8421400	E63
chr8	8421400	8421600	E59
chr8	8421600	8421800	E58
chr8	8421800	8422200	E53
chr8	8422200	8422400	E63
chr8	8422400	8424200	E65
chr8	8424200	8424400	E64
chr8	8424400	8426200	E65
chr8	8426200	8426400	E64
chr8	8426400	8426600	E65
chr8	8426600	8426800	E64
chr8	8426800	8427000	E65
chr8	8427000	8450600	E3
chr8	8450600	8450800	E85
chr8	8450800	8451200	E84
chr8	8451200	8451400	E15
chr8	8451400	8451800	E14
chr8	8451800	8452000	E83
chr8	8452000	8452200	E84
chr8	8452200	8457000	E4
chr8	8457000	8457200	E85
chr8	8457200	8457600	E84
chr8	8457600	8458400	E85
chr8	8458400	8474400	E3
chr8	8474400	8474800	E87
chr8	8474800	8475000	E88
chr8	8475000	8475200	E27
chr8	8475200	8475400	E25
chr8	8475400	8475600	E22
chr8	8475600	8475800	E23
chr8	8475800	8476400	E22
chr8	8476400	8476600	E26
chr8	8476600	8476800	E28
chr8	8476800	8477400	E34
chr8	8477400	8481400	E2
chr8	8481400	8481600	E36
chr8	8481600	8482400	E2
chr8	8482400	8482800	E35
chr8	8482800	8483000	E18
chr8	8483000	8483200	E28
chr8	8483200	8483600	E27
chr8	8483600	8483800	E28
chr8	8483800	8484200	E35
chr8	8484200	8486600	E2
chr8	8486600	8497400	E3
chr8	8497400	8497600	E39
chr8	8497600	8497800	E3
chr8	8497800	8498000	E4
chr8	8498000	8498800	E3
chr8	8498800	8499200	E5
chr8	8499200	8500400	E3
chr8	8500400	8500600	E39
chr8	8500600	8500800	E4
chr8	8500800	8501000	E39
chr8	8501000	8506200	E3
chr8	8506200	8506600	E39
chr8	8506600	8511600	E3
chr8	8511600	8513600	E2
chr8	8513600	8513800	E36
chr8	8513800	8519800	E2
chr8	8519800	8520000	E36
chr8	8520000	8522000	E2
chr8	8522000	8522200	E89
chr8	8522200	8522400	E17
chr8	8522400	8522800	E16
chr8	8522800	8523000	E17
chr8	8523000	8523200	E29
chr8	8523200	8523400	E16
chr8	8523400	8523600	E85
chr8	8523600	8527200	E4
chr8	8527200	8527400	E17
chr8	8527400	8527600	E37
chr8	8527600	8528200	E38
chr8	8528200	8528400	E17
chr8	8528400	8558600	E3
chr8	8558600	8558800	E39
chr8	8558800	8559000	E40
chr8	8559000	8559200	E41
chr8	8559200	8559400	E40
chr8	8559400	8559600	E38
chr8	8559600	8559800	E40
chr8	8559800	8560000	E4
chr8	8560000	8560400	E5
chr8	8560400	8563400	E4
chr8	8563400	8564400	E3
chr8	8564400	8564600	E39
chr8	8564600	8567800	E3
chr8	8567800	8568000	E39
chr8	8568000	8581000	E3
chr8	8581000	8581400	E39
chr8	8581400	8594400	E3
chr8	8594400	8594800	E39
chr8	8594800	8608200	E3
chr8	8608200	8608400	E39
chr8	8608400	8608600	E40
chr8	8608600	8608800	E72
chr8	8608800	8610200	E4
chr8	8610200	8610400	E40
chr8	8610400	8610600	E41
chr8	8610600	8610800	E90
chr8	8610800	8611000	E40
chr8	8611000	8620400	E3
chr8	8620400	8620600	E39
chr8	8620600	8630200	E3
chr8	8630200	8630400	E5
chr8	8630400	8632800	E4
chr8	8632800	8633000	E5
chr8	8633000	8637200	E3
chr8	8637200	8637600	E87
chr8	8637600	8638000	E2
chr8	8638000	8638200	E72
chr8	8638200	8638400	E38
chr8	8638400	8645600	E4
chr8	8645600	8646200	E2
chr8	8646200	8646400	E74
chr8	8646400	8646600	E78
chr8	8646600	8648400	E4
chr8	8648400	8648600	E90
chr8	8648600	8648800	E5
chr8	8648800	8649400	E4
chr8	8649400	8649600	E5
chr8	8649600	8651800	E4
chr8	8651800	8652000	E70
chr8	8652000	8654200	E4
chr8	8654200	8654400	E65
chr8	8654400	8654800	E38
chr8	8654800	8655000	E8
chr8	8655000	8655400	E9
chr8	8655400	8655600	E59
chr8	8655600	8655800	E57
chr8	8655800	8656400	E65
chr8	8656400	8659200	E4
chr8	8659200	8659800	E65
chr8	8659800	8660000	E86
chr8	8660000	8660200	E90
chr8	8660200	8661800	E38
chr8	8661800	8662000	E17
chr8	8662000	8662200	E29
chr8	8662200	8662400	E37
chr8	8662400	8663200	E38
chr8	8663200	8663400	E36
chr8	8663400	8664200	E38
chr8	8664200	8664400	E1
chr8	8664400	8664600	E5
chr8	8664600	8665600	E4
chr8	8665600	8665800	E5
chr8	8665800	8666000	E4
chr8	8666000	8666600	E38
chr8	8666600	8666800	E72
chr8	8666800	8667000	E4
chr8	8667000	8667400	E72
chr8	8667400	8667600	E5
chr8	8667600	8667800	E6
chr8	8667800	8668200	E38
chr8	8668200	8677400	E4
chr8	8677400	8678000	E65
chr8	8678000	8678200	E57
chr8	8678200	8678400	E54
chr8	8678400	8678600	E57
chr8	8678600	8678800	E54
chr8	8678800	8679600	E66
chr8	8679600	8679800	E7
chr8	8679800	8680400	E67
chr8	8680400	8681200	E38
chr8	8681200	8681400	E66
chr8	8681400	8681600	E38
chr8	8681600	8681800	E8
chr8	8681800	8682600	E66
chr8	8682600	8683200	E4
chr8	8683200	8683400	E5
chr8	8683400	8684600	E4
chr8	8684600	8684800	E17
chr8	8684800	8685000	E38
chr8	8685000	8685200	E36
chr8	8685200	8685600	E38
chr8	8685600	8686000	E6
chr8	8686000	8686200	E5
chr8	8686200	8686400	E72
chr8	8686400	8686600	E5
chr8	8686600	8687600	E4
chr8	8687600	8687800	E5
chr8	8687800	8688200	E4
chr8	8688200	8688400	E72
chr8	8688400	8693800	E4
chr8	8693800	8694800	E65
chr8	8694800	8695000	E56
chr8	8695000	8695200	E58
chr8	8695200	8696400	E65
chr8	8696400	8696600	E57
chr8	8696600	8698400	E65
chr8	8698400	8698600	E57
chr8	8698600	8698800	E56
chr8	8698800	8699000	E53
chr8	8699000	8699200	E61
chr8	8699200	8699400	E59
chr8	8699400	8699600	E56
chr8	8699600	8700000	E59
chr8	8700000	8700200	E57
chr8	8700200	8700600	E64
chr8	8700600	8701400	E65
chr8	8701400	8701600	E57
chr8	8701600	8701800	E17
chr8	8701800	8702200	E57
chr8	8702200	8702400	E56
chr8	8702400	8702800	E57
chr8	8702800	8703000	E90
chr8	8703000	8705600	E4
chr8	8705600	8706200	E85
chr8	8706200	8710600	E4
chr8	8710600	8710800	E5
chr8	8710800	8713400	E4
chr8	8713400	8713800	E65
chr8	8713800	8714000	E64
chr8	8714000	8714200	E57
chr8	8714200	8714800	E58
chr8	8714800	8715000	E57
chr8	8715000	8715400	E55
chr8	8715400	8715600	E57
chr8	8715600	8715800	E58
chr8	8715800	8716200	E65
chr8	8716200	8717000	E4
chr8	8717000	8717400	E85
chr8	8717400	8717800	E84
chr8	8717800	8718200	E83
chr8	8718200	8718400	E85
chr8	8718400	8718600	E84
chr8	8718600	8719000	E85
chr8	8719000	8719400	E4
chr8	8719400	8720200	E65
chr8	8720200	8720400	E57
chr8	8720400	8720600	E90
chr8	8720600	8721400	E65
chr8	8721400	8721600	E57
chr8	8721600	8721800	E56
chr8	8721800	8722400	E57
chr8	8722400	8722800	E56
chr8	8722800	8723000	E57
chr8	8723000	8723200	E84
chr8	8723200	8723400	E85
chr8	8723400	8723800	E84
chr8	8723800	8724000	E83
chr8	8724000	8724200	E84
chr8	8724200	8724400	E17
chr8	8724400	8724600	E38
chr8	8724600	8724800	E1
chr8	8724800	8725600	E2
chr8	8725600	8726800	E38
chr8	8726800	8727000	E90
chr8	8727000	8727200	E38
chr8	8727200	8727400	E36
chr8	8727400	8727600	E1
chr8	8727600	8727800	E2
chr8	8727800	8728800	E4
chr8	8728800	8729000	E2
chr8	8729000	8729200	E36
chr8	8729200	8729400	E66
chr8	8729400	8729600	E1
chr8	8729600	8729800	E65
chr8	8729800	8730000	E66
chr8	8730000	8730200	E64
chr8	8730200	8730400	E65
chr8	8730400	8730600	E55
chr8	8730600	8731200	E57
chr8	8731200	8732400	E65
chr8	8732400	8732600	E64
chr8	8732600	8733000	E65
chr8	8733000	8735000	E4
chr8	8735000	8736000	E5
chr8	8736000	8738200	E65
chr8	8738200	8738400	E55
chr8	8738400	8738600	E54
chr8	8738600	8739000	E55
chr8	8739000	8739200	E54
chr8	8739200	8739400	E57
chr8	8739400	8740600	E65
chr8	8740600	8741000	E66
chr8	8741000	8743200	E65
chr8	8743200	8743400	E72
chr8	8743400	8743800	E4
chr8	8743800	8744000	E72
chr8	8744000	8744600	E38
chr8	8744600	8745000	E17
chr8	8745000	8745200	E38
chr8	8745200	8745400	E86
chr8	8745400	8745800	E38
chr8	8745800	8746000	E6
chr8	8746000	8746200	E38
chr8	8746200	8746400	E37
chr8	8746400	8746600	E38
chr8	8746600	8746800	E16
chr8	8746800	8747000	E58
chr8	8747000	8747400	E68
chr8	8747400	8748000	E69
chr8	8748000	8748200	E68
chr8	8748200	8748800	E7
chr8	8748800	8749200	E8
chr8	8749200	8749400	E9
chr8	8749400	8749600	E82
chr8	8749600	8749800	E9
chr8	8749800	8750200	E10
chr8	8750200	8750400	E80
chr8	8750400	8751200	E79
chr8	8751200	8751400	E80
chr8	8751400	8751600	E11
chr8	8751600	8751800	E14
chr8	8751800	8752000	E17
chr8	8752000	8752200	E69
chr8	8752200	8752600	E38
chr8	8752600	8752800	E72
chr8	8752800	8757400	E4
chr8	8757400	8757800	E38
chr8	8757800	8758000	E6
chr8	8758000	8758200	E38
chr8	8758200	8758400	E37
chr8	8758400	8758600	E65
chr8	8758600	8759000	E2
chr8	8759000	8763000	E3
chr8	8763000	8763600	E39
chr8	8763600	8764000	E65
chr8	8764000	8774200	E3
chr8	8774200	8774800	E2
chr8	8774800	8775000	E87
chr8	8775000	8775400	E88
chr8	8775400	8775600	E87
chr8	8775600	8775800	E88
chr8	8775800	8776000	E87
chr8	8776000	8777400	E3
chr8	8777400	8777800	E73
chr8	8777800	8787600	E3
chr8	8787600	8788200	E85
chr8	8788200	8788400	E84
chr8	8788400	8789600	E85
chr8	8789600	8791600	E4
chr8	8791600	8792200	E85
chr8	8792200	8792400	E83
chr8	8792400	8792600	E84
chr8	8792600	8792800	E83
chr8	8792800	8793000	E82
chr8	8793000	8793200	E84
chr8	8793200	8793400	E85
chr8	8793400	8793600	E84
chr8	8793600	8794000	E83
chr8	8794000	8794200	E84
chr8	8794200	8795200	E85
chr8	8795200	8795800	E83
chr8	8795800	8796000	E84
chr8	8796000	8796400	E85
chr8	8796400	8796800	E83
chr8	8796800	8797000	E84
chr8	8797000	8798400	E85
chr8	8798400	8799800	E4
chr8	8799800	8800000	E85
chr8	8800000	8800200	E84
chr8	8800200	8800400	E85
chr8	8800400	8804200	E4
chr8	8804200	8804800	E85
chr8	8804800	8807200	E4
chr8	8807200	8807400	E78
chr8	8807400	8817400	E4
chr8	8817400	8817800	E5
chr8	8817800	8820600	E4
chr8	8820600	8821000	E85
chr8	8821000	8821200	E84
chr8	8821200	8821400	E85
chr8	8821400	8821600	E84
chr8	8821600	8821800	E85
chr8	8821800	8830600	E3
chr8	8830600	8831400	E39
chr8	8831400	8846200	E3
chr8	8846200	8847000	E39
chr8	8847000	8852000	E3
chr8	8852000	8852200	E48
chr8	8852200	8852600	E46
chr8	8852600	8853200	E48
chr8	8853200	8858800	E4
chr8	8858800	8859000	E5
chr8	8859000	8859400	E4
chr8	8859400	8859600	E78
chr8	8859600	8859800	E17
chr8	8859800	8860600	E14
chr8	8860600	8860800	E80
chr8	8860800	8861000	E50
chr8	8861000	8861800	E69
chr8	8861800	8864000	E4
chr8	8864000	8864600	E69
chr8	8864600	8871000	E2
chr8	8871000	8871200	E36
chr8	8871200	8871400	E39
chr8	8871400	8872200	E2
chr8	8872200	8883400	E3
chr8	8883400	8883800	E17
chr8	8883800	8884000	E38
chr8	8884000	8884200	E1
chr8	8884200	8887200	E2
chr8	8887200	8887600	E16
chr8	8887600	8887800	E17
chr8	8887800	8888200	E38
chr8	8888200	8899200	E4
chr8	8899200	8914400	E3
chr8	8914400	8916200	E4
chr8	8916200	8922800	E3
chr8	8922800	8923200	E39
chr8	8923200	8923400	E40
chr8	8923400	8923800	E42
chr8	8923800	8924200	E47
chr8	8924200	8924600	E41
chr8	8924600	8924800	E39
chr8	8924800	8925200	E3
chr8	8925200	8925400	E39
chr8	8925400	8931800	E3
chr8	8931800	8932200	E39
chr8	8932200	8932600	E3
chr8	8932600	8932800	E77
chr8	8932800	8933000	E36
chr8	8933000	8933200	E78
chr8	8933200	8937800	E4
chr8	8937800	8938000	E90
chr8	8938000	8938200	E74
chr8	8938200	8938400	E78
chr8	8938400	8939000	E69
chr8	8939000	8939200	E78
chr8	8939200	8939400	E48
chr8	8939400	8939800	E46
chr8	8939800	8940200	E47
chr8	8940200	8940400	E48
chr8	8940400	8944800	E4
chr8	8944800	8945000	E87
chr8	8945000	8945200	E48
chr8	8945200	8946000	E46
chr8	8946000	8946400	E44
chr8	8946400	8946600	E46
chr8	8946600	8946800	E47
chr8	8946800	8947000	E46
chr8	8947000	8947200	E47
chr8	8947200	8947400	E48
chr8	8947400	8949600	E4
chr8	8949600	8949800	E5
chr8	8949800	8953800	E4
chr8	8953800	8954000	E72
chr8	8954000	8954600	E4
chr8	8954600	8954800	E3
chr8	8954800	8955000	E39
chr8	8955000	8958800	E3
chr8	8958800	8959200	E39
chr8	8959200	8966600	E3
chr8	8966600	8966800	E73
chr8	8966800	8983000	E3
chr8	8983000	8983200	E39
chr8	8983200	8992200	E3
chr8	8992200	8992400	E5
chr8	8992400	8992600	E6
chr8	8992600	8992800	E7
chr8	8992800	8993000	E41
chr8	8993000	8993400	E42
chr8	8993400	8993600	E41
chr8	8993600	8994200	E42
chr8	8994200	8994400	E74
chr8	8994400	8994600	E2
chr8	8994600	8994800	E4
chr8	8994800	8995000	E5
chr8	8995000	8997800	E4
chr8	8997800	8998000	E5
chr8	8998000	8998200	E72
chr8	8998200	8998400	E78
chr8	8998400	9004800	E4
chr8	9004800	9006000	E48
chr8	9006000	9007000	E38
chr8	9007000	9007200	E48
chr8	9007200	9007400	E47
chr8	9007400	9007600	E46
chr8	9007600	9007800	E10
chr8	9007800	9008200	E12
chr8	9008200	9008400	E80
chr8	9008400	9008600	E11
chr8	9008600	9008800	E81
chr8	9008800	9009000	E80
chr8	9009000	9009200	E79
chr8	9009200	9009600	E88
chr8	9009600	9010400	E2
chr8	9010400	9010600	E36
chr8	9010600	9011400	E2
chr8	9011400	9013400	E3
chr8	9013400	9013600	E73
chr8	9013600	9036200	E3
chr8	9036200	9039000	E2
chr8	9039000	9039200	E34
chr8	9039200	9040000	E2
chr8	9040000	9040400	E35
chr8	9040400	9041800	E34
chr8	9041800	9042000	E27
chr8	9042000	9042400	E26
chr8	9042400	9043000	E27
chr8	9043000	9043200	E28
chr8	9043200	9043400	E35
chr8	9043400	9046400	E2
chr8	9046400	9055400	E3
chr8	9055400	9055800	E39
chr8	9055800	9067800	E3
chr8	9067800	9068000	E39
chr8	9068000	9076400	E3
chr8	9076400	9076600	E34
chr8	9076600	9076800	E33
chr8	9076800	9077000	E27
chr8	9077000	9077200	E28
chr8	9077200	9077600	E27
chr8	9077600	9078000	E87
chr8	9078000	9081400	E2
chr8	9081400	9081600	E72
chr8	9081600	9081800	E4
chr8	9081800	9082400	E5
chr8	9082400	9082600	E72
chr8	9082600	9083000	E5
chr8	9083000	9083800	E4
chr8	9083800	9084000	E5
chr8	9084000	9087400	E4
chr8	9087400	9087800	E17
chr8	9087800	9088400	E83
chr8	9088400	9088800	E16
chr8	9088800	9089000	E40
chr8	9089000	9089200	E41
chr8	9089200	9090800	E4
chr8	9090800	9092000	E65
chr8	9092000	9092200	E57
chr8	9092200	9092400	E58
chr8	9092400	9092800	E65
chr8	9092800	9093200	E57
chr8	9093200	9093600	E65
chr8	9093600	9097800	E3
chr8	9097800	9098000	E39
chr8	9098000	9104000	E3
chr8	9104000	9104200	E39
chr8	9104200	9106200	E3
chr8	9106200	9106400	E88
chr8	9106400	9106600	E32
chr8	9106600	9106800	E42
chr8	9106800	9107000	E41
chr8	9107000	9107400	E40
chr8	9107400	9107600	E39
chr8	9107600	9111000	E3
chr8	9111000	9111200	E39
chr8	9111200	9111400	E40
chr8	9111400	9111600	E38
chr8	9111600	9111800	E36
chr8	9111800	9113800	E2
chr8	9113800	9114000	E35
chr8	9114000	9114400	E18
chr8	9114400	9114600	E28
chr8	9114600	9114800	E35
chr8	9114800	9115000	E34
chr8	9115000	9115200	E5
chr8	9115200	9115600	E38
chr8	9115600	9115800	E36
chr8	9115800	9116000	E38
chr8	9116000	9116200	E6
chr8	9116200	9116400	E37
chr8	9116400	9116600	E17
chr8	9116600	9117400	E38
chr8	9117400	9117600	E37
chr8	9117600	9118000	E29
chr8	9118000	9118200	E30
chr8	9118200	9118400	E29
chr8	9118400	9118600	E37
chr8	9118600	9118800	E38
chr8	9118800	9121200	E4
chr8	9121200	9121400	E65
chr8	9121400	9121600	E39
chr8	9121600	9122000	E65
chr8	9122000	9122400	E57
chr8	9122400	9122800	E65
chr8	9122800	9123000	E54
chr8	9123000	9123200	E57
chr8	9123200	9123600	E65
chr8	9123600	9123800	E4
chr8	9123800	9124200	E72
chr8	9124200	9128400	E4
chr8	9128400	9129000	E85
chr8	9129000	9129400	E84
chr8	9129400	9129800	E29
chr8	9129800	9130000	E17
chr8	9130000	9133200	E2
chr8	9133200	9133400	E4
chr8	9133400	9143600	E3
chr8	9143600	9144000	E39
chr8	9144000	9145800	E3
chr8	9145800	9146000	E73
chr8	9146000	9148600	E3
chr8	9148600	9148800	E73
chr8	9148800	9157600	E3
chr8	9157600	9157800	E39
chr8	9157800	9173600	E3
chr8	9173600	9174200	E35
chr8	9174200	9174600	E26
chr8	9174600	9174800	E25
chr8	9174800	9175000	E22
chr8	9175000	9175200	E20
chr8	9175200	9175400	E27
chr8	9175400	9176200	E34
chr8	9176200	9176400	E33
chr8	9176400	9176600	E27
chr8	9176600	9176800	E31
chr8	9176800	9177000	E24
chr8	9177000	9177200	E26
chr8	9177200	9177600	E32
chr8	9177600	9177800	E28
chr8	9177800	9178000	E34
chr8	9178000	9178400	E35
chr8	9178400	9178600	E34
chr8	9178600	9179200	E38
chr8	9179200	9179800	E2
chr8	9179800	9181600	E4
chr8	9181600	9181800	E5
chr8	9181800	9182000	E72
chr8	9182000	9182400	E5
chr8	9182400	9182800	E40
chr8	9182800	9183000	E38
chr8	9183000	9183200	E40
chr8	9183200	9187200	E2
chr8	9187200	9190200	E4
chr8	9190200	9190600	E5
chr8	9190600	9191400	E2
chr8	9191400	9192000	E35
chr8	9192000	9192200	E18
chr8	9192200	9192400	E27
chr8	9192400	9192600	E31
chr8	9192600	9192800	E24
chr8	9192800	9193000	E23
chr8	9193000	9193200	E21
chr8	9193200	9193600	E24
chr8	9193600	9193800	E25
chr8	9193800	9194000	E32
chr8	9194000	9194200	E33
chr8	9194200	9194400	E34
chr8	9194400	9194600	E5
chr8	9194600	9194800	E6
chr8	9194800	9195200	E38
chr8	9195200	9196000	E17
chr8	9196000	9196200	E16
chr8	9196200	9197000	E38
chr8	9197000	9197200	E1
chr8	9197200	9197600	E38
chr8	9197600	9197800	E90
chr8	9197800	9202800	E2
chr8	9202800	9203000	E35
chr8	9203000	9203200	E27
chr8	9203200	9203400	E25
chr8	9203400	9203600	E26
chr8	9203600	9203800	E27
chr8	9203800	9204000	E28
chr8	9204000	9204200	E18
chr8	9204200	9204400	E35
chr8	9204400	9204800	E34
chr8	9204800	9205000	E5
chr8	9205000	9207200	E4
chr8	9207200	9207600	E2
chr8	9207600	9207800	E86
chr8	9207800	9208000	E56
chr8	9208000	9208200	E65
chr8	9208200	9208400	E64
chr8	9208400	9208600	E70
chr8	9208600	9209000	E65
chr8	9209000	9225000	E3
chr8	9225000	9225200	E39
chr8	9225200	9226000	E3
chr8	9226000	9226400	E39
chr8	9226400	9226800	E15
chr8	9226800	9227200	E16
chr8	9227200	9232400	E4
chr8	9232400	9232800	E5
chr8	9232800	9235800	E4
chr8	9235800	9236000	E5
chr8	9236000	9237600	E4
chr8	9237600	9237800	E72
chr8	9237800	9238000	E5
chr8	9238000	9241000	E4
chr8	9241000	9241200	E5
chr8	9241200	9244600	E4
chr8	9244600	9244800	E72
chr8	9244800	9245000	E5
chr8	9245000	9247800	E4
chr8	9247800	9248200	E5
chr8	9248200	9251000	E4
chr8	9251000	9251600	E5
chr8	9251600	9256800	E4
chr8	9256800	9257000	E5
chr8	9257000	9257200	E4
chr8	9257200	9258200	E38
chr8	9258200	9258400	E17
chr8	9258400	9258800	E37
chr8	9258800	9259000	E38
chr8	9259000	9259200	E37
chr8	9259200	9259400	E38
chr8	9259400	9259600	E83
chr8	9259600	9259800	E82
chr8	9259800	9260000	E10
chr8	9260000	9260200	E14
chr8	9260200	9260400	E15
chr8	9260400	9260600	E14
chr8	9260600	9260800	E10
chr8	9260800	9261000	E9
chr8	9261000	9261200	E83
chr8	9261200	9261400	E6
chr8	9261400	9261800	E38
chr8	9261800	9262000	E6
chr8	9262000	9262200	E5
chr8	9262200	9266800	E4
chr8	9266800	9267000	E38
chr8	9267000	9267200	E37
chr8	9267200	9267600	E38
chr8	9267600	9267800	E89
chr8	9267800	9268000	E38
chr8	9268000	9268400	E37
chr8	9268400	9268600	E17
chr8	9268600	9268800	E16
chr8	9268800	9269000	E37
chr8	9269000	9269600	E38
chr8	9269600	9269800	E89
chr8	9269800	9273400	E4
chr8	9273400	9273800	E65
chr8	9273800	9274000	E64
chr8	9274000	9274200	E65
chr8	9274200	9274800	E57
chr8	9274800	9275000	E52
chr8	9275000	9275200	E61
chr8	9275200	9275400	E60
chr8	9275400	9275800	E82
chr8	9275800	9276000	E53
chr8	9276000	9276200	E58
chr8	9276200	9278000	E65
chr8	9278000	9278200	E57
chr8	9278200	9278600	E55
chr8	9278600	9278800	E66
chr8	9278800	9279000	E55
chr8	9279000	9280000	E66
chr8	9280000	9280400	E5
chr8	9280400	9280800	E4
chr8	9280800	9281000	E39
chr8	9281000	9288600	E3
chr8	9288600	9289000	E65
chr8	9289000	9289600	E64
chr8	9289600	9290400	E65
chr8	9290400	9295000	E3
chr8	9295000	9296000	E4
chr8	9296000	9296200	E5
chr8	9296200	9296400	E74
chr8	9296400	9305400	E3
chr8	9305400	9305800	E65
chr8	9305800	9306000	E84
chr8	9306000	9306600	E65
chr8	9306600	9307200	E57
chr8	9307200	9307400	E65
chr8	9307400	9315200	E3
chr8	9315200	9315400	E35
chr8	9315400	9315800	E34
chr8	9315800	9316000	E35
chr8	9316000	9320200	E2
chr8	9320200	9320400	E35
chr8	9320400	9320800	E34
chr8	9320800	9321000	E28
chr8	9321000	9321400	E27
chr8	9321400	9321600	E28
chr8	9321600	9322200	E35
chr8	9322200	9330600	E3
chr8	9330600	9330800	E39
chr8	9330800	9341600	E3
chr8	9341600	9341800	E39
chr8	9341800	9342200	E88
chr8	9342200	9342400	E16
chr8	9342400	9342600	E14
chr8	9342600	9342800	E13
chr8	9342800	9343000	E11
chr8	9343000	9343200	E13
chr8	9343200	9343600	E88
chr8	9343600	9343800	E38
chr8	9343800	9344000	E17
chr8	9344000	9344400	E38
chr8	9344400	9344800	E37
chr8	9344800	9345000	E75
chr8	9345000	9345200	E15
chr8	9345200	9345400	E16
chr8	9345400	9345600	E59
chr8	9345600	9345800	E61
chr8	9345800	9346000	E60
chr8	9346000	9346200	E61
chr8	9346200	9346400	E60
chr8	9346400	9346600	E58
chr8	9346600	9346800	E60
chr8	9346800	9347000	E61
chr8	9347000	9347200	E53
chr8	9347200	9347400	E57
chr8	9347400	9348400	E65
chr8	9348400	9367600	E3
chr8	9367600	9368400	E39
chr8	9368400	9374400	E3
chr8	9374400	9374800	E87
chr8	9374800	9375200	E88
chr8	9375200	9375400	E30
chr8	9375400	9375600	E29
chr8	9375600	9375800	E88
chr8	9375800	9376000	E87
chr8	9376000	9376400	E3
chr8	9376400	9376600	E73
chr8	9376600	9387200	E3
chr8	9387200	9387800	E4
chr8	9387800	9388600	E5
chr8	9388600	9398000	E4
chr8	9398000	9398400	E39
chr8	9398400	9403000	E3
chr8	9403000	9403600	E39
chr8	9403600	9412400	E3
chr8	9412400	9412600	E39
chr8	9412600	9412800	E17
chr8	9412800	9413000	E29
chr8	9413000	9413400	E13
chr8	9413400	9413600	E11
chr8	9413600	9414000	E12
chr8	9414000	9414200	E11
chr8	9414200	9414400	E30
chr8	9414400	9414600	E27
chr8	9414600	9414800	E28
chr8	9414800	9415000	E18
chr8	9415000	9415200	E35
chr8	9415200	9415400	E18
chr8	9415400	9415600	E27
chr8	9415600	9415800	E28
chr8	9415800	9416000	E27
chr8	9416000	9416400	E19
chr8	9416400	9416600	E35
chr8	9416600	9416800	E37
chr8	9416800	9417400	E35
chr8	9417400	9417600	E89
chr8	9417600	9422200	E2
chr8	9422200	9422400	E36
chr8	9422400	9425600	E2
chr8	9425600	9425800	E36
chr8	9425800	9426400	E2
chr8	9426400	9426600	E36
chr8	9426600	9429400	E2
chr8	9429400	9429600	E35
chr8	9429600	9429800	E18
chr8	9429800	9430000	E35
chr8	9430000	9430200	E18
chr8	9430200	9430400	E35
chr8	9430400	9432200	E2
chr8	9432200	9432400	E72
chr8	9432400	9432600	E36
chr8	9432600	9434600	E2
chr8	9434600	9435400	E35
chr8	9435400	9435600	E89
chr8	9435600	9438000	E2
chr8	9438000	9438200	E89
chr8	9438200	9441800	E2
chr8	9441800	9442000	E36
chr8	9442000	9443000	E2
chr8	9443000	9443400	E36
chr8	9443400	9446200	E2
chr8	9446200	9447600	E35
chr8	9447600	9447800	E18
chr8	9447800	9448000	E28
chr8	9448000	9448200	E34
chr8	9448200	9448800	E35
chr8	9448800	9449000	E34
chr8	9449000	9450200	E35
chr8	9450200	9450400	E2
chr8	9450400	9450600	E36
chr8	9450600	9452400	E2
chr8	9452400	9453600	E35
chr8	9453600	9453800	E34
chr8	9453800	9454000	E18
chr8	9454000	9454200	E19
chr8	9454200	9454400	E26
chr8	9454400	9454600	E25
chr8	9454600	9454800	E22
chr8	9454800	9455000	E26
chr8	9455000	9455200	E22
chr8	9455200	9455400	E21
chr8	9455400	9455600	E19
chr8	9455600	9455800	E28
chr8	9455800	9456400	E35
chr8	9456400	9456600	E18
chr8	9456600	9458000	E35
chr8	9458000	9458400	E2
chr8	9458400	9458600	E35
chr8	9458600	9460600	E2
chr8	9460600	9460800	E36
chr8	9460800	9462600	E2
chr8	9462600	9462800	E35
chr8	9462800	9463000	E18
chr8	9463000	9463200	E28
chr8	9463200	9463400	E27
chr8	9463400	9463800	E19
chr8	9463800	9464000	E21
chr8	9464000	9464200	E20
chr8	9464200	9464600	E28
chr8	9464600	9464800	E18
chr8	9464800	9465000	E28
chr8	9465000	9465200	E18
chr8	9465200	9466000	E35
chr8	9466000	9466400	E34
chr8	9466400	9468600	E35
chr8	9468600	9471200	E2
chr8	9471200	9471400	E35
chr8	9471400	9471600	E28
chr8	9471600	9471800	E27
chr8	9471800	9472200	E26
chr8	9472200	9472400	E28
chr8	9472400	9472600	E35
chr8	9472600	9472800	E72
chr8	9472800	9473000	E38
chr8	9473000	9473200	E37
chr8	9473200	9473400	E89
chr8	9473400	9473800	E36
chr8	9473800	9478000	E2
chr8	9478000	9478200	E36
chr8	9478200	9478400	E37
chr8	9478400	9478600	E86
chr8	9478600	9479400	E38
chr8	9479400	9479600	E36
chr8	9479600	9483000	E2
chr8	9483000	9483200	E36
chr8	9483200	9484600	E2
chr8	9484600	9485200	E34
chr8	9485200	9485400	E35
chr8	9485400	9485600	E28
chr8	9485600	9485800	E18
chr8	9485800	9486000	E35
chr8	9486000	9486400	E2
chr8	9486400	9486800	E36
chr8	9486800	9487400	E35
chr8	9487400	9487800	E27
chr8	9487800	9488000	E26
chr8	9488000	9488200	E19
chr8	9488200	9488400	E18
chr8	9488400	9489000	E35
chr8	9489000	9489600	E2
chr8	9489600	9489800	E36
chr8	9489800	9493600	E2
chr8	9493600	9493800	E36
chr8	9493800	9494000	E38
chr8	9494000	9494400	E36
chr8	9494400	9499000	E2
chr8	9499000	9499400	E35
chr8	9499400	9499800	E18
chr8	9499800	9504000	E2
chr8	9504000	9504200	E35
chr8	9504200	9504600	E27
chr8	9504600	9505400	E26
chr8	9505400	9505600	E28
chr8	9505600	9506400	E35
chr8	9506400	9507800	E2
chr8	9507800	9508000	E36
chr8	9508000	9508400	E2
chr8	9508400	9508600	E89
chr8	9508600	9509400	E2
chr8	9509400	9509600	E36
chr8	9509600	9510200	E38
chr8	9510200	9510400	E2
chr8	9510400	9512800	E4
chr8	9512800	9513600	E66
chr8	9513600	9513800	E72
chr8	9513800	9520800	E4
chr8	9520800	9521000	E90
chr8	9521000	9521600	E2
chr8	9521600	9521800	E36
chr8	9521800	9522600	E2
chr8	9522600	9522800	E89
chr8	9522800	9523400	E35
chr8	9523400	9523800	E34
chr8	9523800	9524200	E35
chr8	9524200	9525400	E2
chr8	9525400	9525600	E89
chr8	9525600	9527600	E2
chr8	9527600	9527800	E36
chr8	9527800	9528000	E2
chr8	9528000	9528200	E36
chr8	9528200	9531000	E2
chr8	9531000	9531200	E36
chr8	9531200	9531400	E2
chr8	9531400	9531600	E36
chr8	9531600	9532000	E2
chr8	9532000	9532200	E1
chr8	9532200	9532400	E86
chr8	9532400	9533600	E2
chr8	9533600	9533800	E36
chr8	9533800	9534400	E17
chr8	9534400	9534600	E15
chr8	9534600	9534800	E16
chr8	9534800	9535000	E18
chr8	9535000	9535200	E35
chr8	9535200	9535600	E18
chr8	9535600	9535800	E35
chr8	9535800	9536600	E18
chr8	9536600	9536800	E16
chr8	9536800	9537200	E14
chr8	9537200	9537400	E29
chr8	9537400	9537600	E14
chr8	9537600	9538600	E38
chr8	9538600	9539400	E17
chr8	9539400	9539600	E37
chr8	9539600	9539800	E38
chr8	9539800	9540000	E36
chr8	9540000	9541000	E2
chr8	9541000	9541200	E36
chr8	9541200	9542800	E2
chr8	9542800	9543200	E78
chr8	9543200	9544400	E2
chr8	9544400	9544600	E1
chr8	9544600	9550200	E2
chr8	9550200	9550400	E36
chr8	9550400	9551400	E2
chr8	9551400	9551600	E36
chr8	9551600	9556000	E2
chr8	9556000	9556200	E5
chr8	9556200	9557400	E38
chr8	9557400	9557800	E37
chr8	9557800	9558000	E38
chr8	9558000	9558200	E36
chr8	9558200	9558800	E2
chr8	9558800	9559200	E38
chr8	9559200	9561600	E2
chr8	9561600	9561800	E35
chr8	9561800	9562000	E18
chr8	9562000	9562600	E2
chr8	9562600	9563200	E35
chr8	9563200	9564800	E2
chr8	9564800	9565000	E36
chr8	9565000	9569800	E2
chr8	9569800	9570000	E36
chr8	9570000	9574000	E2
chr8	9574000	9574200	E89
chr8	9574200	9574400	E37
chr8	9574400	9576400	E2
chr8	9576400	9576800	E36
chr8	9576800	9577200	E38
chr8	9577200	9577600	E36
chr8	9577600	9578200	E38
chr8	9578200	9578400	E36
chr8	9578400	9580200	E2
chr8	9580200	9580400	E36
chr8	9580400	9583600	E2
chr8	9583600	9583800	E36
chr8	9583800	9584200	E2
chr8	9584200	9584400	E89
chr8	9584400	9584600	E2
chr8	9584600	9584800	E36
chr8	9584800	9585200	E38
chr8	9585200	9585800	E36
chr8	9585800	9586400	E38
chr8	9586400	9586600	E6
chr8	9586600	9586800	E37
chr8	9586800	9587000	E36
chr8	9587000	9588000	E2
chr8	9588000	9588200	E89
chr8	9588200	9588400	E2
chr8	9588400	9588800	E77
chr8	9588800	9590200	E2
chr8	9590200	9590400	E36
chr8	9590400	9594400	E2
chr8	9594400	9600600	E3
chr8	9600600	9601000	E39
chr8	9601000	9601600	E4
chr8	9601600	9601800	E85
chr8	9601800	9602400	E65
chr8	9602400	9604000	E4
chr8	9604000	9604200	E64
chr8	9604200	9604400	E65
chr8	9604400	9607600	E4
chr8	9607600	9608000	E72
chr8	9608000	9608200	E4
chr8	9608200	9608400	E5
chr8	9608400	9609200	E4
chr8	9609200	9609400	E78
chr8	9609400	9611400	E2
chr8	9611400	9611600	E36
chr8	9611600	9612000	E2
chr8	9612000	9612200	E36
chr8	9612200	9612400	E1
chr8	9612400	9615000	E4
chr8	9615000	9615200	E72
chr8	9615200	9615600	E38
chr8	9615600	9616600	E66
chr8	9616600	9616800	E6
chr8	9616800	9617600	E38
chr8	9617600	9618000	E17
chr8	9618000	9618200	E15
chr8	9618200	9618400	E38
chr8	9618400	9618800	E17
chr8	9618800	9619200	E38
chr8	9619200	9619400	E70
chr8	9619400	9620800	E65
chr8	9620800	9621000	E38
chr8	9621000	9621200	E17
chr8	9621200	9621400	E65
chr8	9621400	9622400	E2
chr8	9622400	9622600	E89
chr8	9622600	9623800	E65
chr8	9623800	9625200	E38
chr8	9625200	9625600	E6
chr8	9625600	9626200	E7
chr8	9626200	9626400	E6
chr8	9626400	9626600	E17
chr8	9626600	9626800	E37
chr8	9626800	9627000	E18
chr8	9627000	9627200	E35
chr8	9627200	9627600	E18
chr8	9627600	9628000	E26
chr8	9628000	9628600	E31
chr8	9628600	9628800	E11
chr8	9628800	9629000	E10
chr8	9629000	9629400	E9
chr8	9629400	9629600	E17
chr8	9629600	9629800	E38
chr8	9629800	9630200	E17
chr8	9630200	9630400	E38
chr8	9630400	9632200	E65
chr8	9632200	9632600	E64
chr8	9632600	9633200	E65
chr8	9633200	9633400	E49
chr8	9633400	9633600	E47
chr8	9633600	9633800	E78
chr8	9633800	9634000	E38
chr8	9634000	9634400	E37
chr8	9634400	9635000	E17
chr8	9635000	9635400	E37
chr8	9635400	9635600	E38
chr8	9635600	9635800	E86
chr8	9635800	9636200	E36
chr8	9636200	9636800	E2
chr8	9636800	9637000	E35
chr8	9637000	9637400	E18
chr8	9637400	9637600	E37
chr8	9637600	9637800	E36
chr8	9637800	9640000	E2
chr8	9640000	9640200	E72
chr8	9640200	9640400	E5
chr8	9640400	9641200	E4
chr8	9641200	9641600	E39
chr8	9641600	9646000	E3
chr8	9646000	9646200	E4
chr8	9646200	9646800	E3
chr8	9646800	9647400	E4
chr8	9647400	9647600	E72
chr8	9647600	9686600	E3
chr8	9686600	9688400	E4
chr8	9688400	9688600	E38
chr8	9688600	9689000	E17
chr8	9689000	9720800	E3
chr8	9720800	9721600	E5
chr8	9721600	9722400	E4
chr8	9722400	9722600	E5
chr8	9722600	9723000	E4
chr8	9723000	9723200	E39
chr8	9723200	9725800	E3
chr8	9725800	9726000	E39
chr8	9726000	9743000	E3
chr8	9743000	9750200	E4
chr8	9750200	9750400	E65
chr8	9750400	9750600	E57
chr8	9750600	9750800	E58
chr8	9750800	9751000	E60
chr8	9751000	9751200	E56
chr8	9751200	9751400	E63
chr8	9751400	9752000	E57
chr8	9752000	9752200	E68
chr8	9752200	9753000	E69
chr8	9753000	9753400	E68
chr8	9753400	9753600	E56
chr8	9753600	9753800	E59
chr8	9753800	9754000	E60
chr8	9754000	9754800	E62
chr8	9754800	9755000	E61
chr8	9755000	9755400	E52
chr8	9755400	9755600	E62
chr8	9755600	9755800	E61
chr8	9755800	9756200	E52
chr8	9756200	9756400	E51
chr8	9756400	9756800	E52
chr8	9756800	9757200	E53
chr8	9757200	9757400	E68
chr8	9757400	9757600	E58
chr8	9757600	9758000	E53
chr8	9758000	9758800	E52
chr8	9758800	9759600	E61
chr8	9759600	9759800	E52
chr8	9759800	9760200	E61
chr8	9760200	9760400	E62
chr8	9760400	9760600	E61
chr8	9760600	9761400	E62
chr8	9761400	9761800	E61
chr8	9761800	9762000	E53
chr8	9762000	9763200	E62
chr8	9763200	9763600	E61
chr8	9763600	9763800	E62
chr8	9763800	9764000	E61
chr8	9764000	9764200	E62
chr8	9764200	9764400	E79
chr8	9764400	9764600	E61
chr8	9764600	9765000	E62
chr8	9765000	9765400	E61
chr8	9765400	9765600	E62
chr8	9765600	9765800	E52
chr8	9765800	9766000	E61
chr8	9766000	9766600	E62
chr8	9766600	9766800	E60
chr8	9766800	9767000	E52
chr8	9767000	9767600	E51
chr8	9767600	9767800	E52
chr8	9767800	9768000	E53
chr8	9768000	9768200	E59
chr8	9768200	9768800	E61
chr8	9768800	9769000	E60
chr8	9769000	9769200	E61
chr8	9769200	9769400	E60
chr8	9769400	9769600	E59
chr8	9769600	9770200	E61
chr8	9770200	9770400	E62
chr8	9770400	9770600	E60
chr8	9770600	9771000	E62
chr8	9771000	9772000	E61
chr8	9772000	9772200	E60
chr8	9772200	9772800	E59
chr8	9772800	9773000	E57
chr8	9773000	9773200	E59
chr8	9773200	9773600	E57
chr8	9773600	9773800	E59
chr8	9773800	9774000	E60
chr8	9774000	9774200	E61
chr8	9774200	9774400	E60
chr8	9774400	9774800	E59
chr8	9774800	9775000	E60
chr8	9775000	9775200	E62
chr8	9775200	9775400	E61
chr8	9775400	9777400	E62
chr8	9777400	9777600	E60
chr8	9777600	9777800	E59
chr8	9777800	9778000	E60
chr8	9778000	9778200	E56
chr8	9778200	9778600	E52
chr8	9778600	9778800	E54
chr8	9778800	9779400	E58
chr8	9779400	9780200	E57
chr8	9780200	9782600	E65
chr8	9782600	9782800	E64
chr8	9782800	9783000	E65
chr8	9783000	9783200	E64
chr8	9783200	9785600	E65
chr8	9785600	9785800	E64
chr8	9785800	9786000	E63
chr8	9786000	9786200	E59
chr8	9786200	9786400	E60
chr8	9786400	9786600	E59
chr8	9786600	9786800	E58
chr8	9786800	9787000	E54
chr8	9787000	9787400	E53
chr8	9787400	9788000	E63
chr8	9788000	9788400	E64
chr8	9788400	9789000	E63
chr8	9789000	9789200	E60
chr8	9789200	9789600	E59
chr8	9789600	9789800	E61
chr8	9789800	9790200	E62
chr8	9790200	9790400	E52
chr8	9790400	9790600	E61
chr8	9790600	9790800	E53
chr8	9790800	9791000	E60
chr8	9791000	9791200	E59
chr8	9791200	9791400	E53
chr8	9791400	9791600	E61
chr8	9791600	9791800	E60
chr8	9791800	9792000	E59
chr8	9792000	9792200	E57
chr8	9792200	9794200	E65
chr8	9794200	9794400	E64
chr8	9794400	9796000	E65
chr8	9796000	9796400	E64
chr8	9796400	9797200	E65
chr8	9797200	9799800	E4
chr8	9799800	9800200	E38
chr8	9800200	9800600	E29
chr8	9800600	9800800	E38
chr8	9800800	9801600	E4
chr8	9801600	9802400	E65
chr8	9802400	9802600	E64
chr8	9802600	9803400	E65
chr8	9803400	9803600	E64
chr8	9803600	9803800	E63
chr8	9803800	9804000	E53
chr8	9804000	9804200	E56
chr8	9804200	9804600	E57
chr8	9804600	9804800	E59
chr8	9804800	9805000	E60
chr8	9805000	9805200	E59
chr8	9805200	9805400	E53
chr8	9805400	9805800	E68
chr8	9805800	9806800	E69
chr8	9806800	9809600	E4
chr8	9809600	9809800	E5
chr8	9809800	9811000	E4
chr8	9811000	9816800	E3
chr8	9816800	9817400	E4
chr8	9817400	9817600	E65
chr8	9817600	9818400	E66
chr8	9818400	9818600	E67
chr8	9818600	9819000	E66
chr8	9819000	9819600	E54
chr8	9819600	9819800	E56
chr8	9819800	9820000	E53
chr8	9820000	9820400	E60
chr8	9820400	9820600	E61
chr8	9820600	9820800	E60
chr8	9820800	9821000	E59
chr8	9821000	9821200	E60
chr8	9821200	9821800	E61
chr8	9821800	9822000	E63
chr8	9822000	9822200	E53
chr8	9822200	9822400	E52
chr8	9822400	9822800	E53
chr8	9822800	9823400	E56
chr8	9823400	9823600	E57
chr8	9823600	9823800	E59
chr8	9823800	9824000	E60
chr8	9824000	9824200	E58
chr8	9824200	9824400	E53
chr8	9824400	9824800	E57
chr8	9824800	9826400	E65
chr8	9826400	9826600	E72
chr8	9826600	9826800	E67
chr8	9826800	9827000	E54
chr8	9827000	9827200	E57
chr8	9827200	9827400	E58
chr8	9827400	9827800	E64
chr8	9827800	9828400	E65
chr8	9828400	9833600	E3
chr8	9833600	9833800	E39
chr8	9833800	9834200	E3
chr8	9834200	9834400	E73
chr8	9834400	9848400	E3
chr8	9848400	9848600	E5
chr8	9848600	9849000	E4
chr8	9849000	9849200	E70
chr8	9849200	9851000	E65
chr8	9851000	9851200	E78
chr8	9851200	9852800	E4
chr8	9852800	9853000	E65
chr8	9853000	9853200	E57
chr8	9853200	9853600	E56
chr8	9853600	9853800	E57
chr8	9853800	9854000	E59
chr8	9854000	9854200	E57
chr8	9854200	9854400	E65
chr8	9854400	9854600	E57
chr8	9854600	9854800	E55
chr8	9854800	9855000	E54
chr8	9855000	9855600	E55
chr8	9855600	9855800	E56
chr8	9855800	9856000	E57
chr8	9856000	9856400	E58
chr8	9856400	9856600	E59
chr8	9856600	9856800	E57
chr8	9856800	9857400	E54
chr8	9857400	9857600	E57
chr8	9857600	9859200	E65
chr8	9859200	9864400	E3
chr8	9864400	9864600	E39
chr8	9864600	9897400	E3
chr8	9897400	9897800	E4
chr8	9897800	9898200	E66
chr8	9898200	9898400	E55
chr8	9898400	9898600	E57
chr8	9898600	9898800	E56
chr8	9898800	9899000	E57
chr8	9899000	9899400	E58
chr8	9899400	9899800	E60
chr8	9899800	9900000	E58
chr8	9900000	9900200	E56
chr8	9900200	9900400	E58
chr8	9900400	9900600	E55
chr8	9900600	9901800	E65
chr8	9901800	9902200	E57
chr8	9902200	9902400	E38
chr8	9902400	9903000	E67
chr8	9903000	9903400	E66
chr8	9903400	9903600	E5
chr8	9903600	9905400	E4
chr8	9905400	9905600	E5
chr8	9905600	9905800	E6
chr8	9905800	9906000	E36
chr8	9906000	9906400	E38
chr8	9906400	9906600	E86
chr8	9906600	9907000	E38
chr8	9907000	9907200	E36
chr8	9907200	9907600	E38
chr8	9907600	9907800	E7
chr8	9907800	9908800	E38
chr8	9908800	9909000	E17
chr8	9909000	9909800	E38
chr8	9909800	9910400	E4
chr8	9910400	9910800	E38
chr8	9910800	9911200	E37
chr8	9911200	9911400	E31
chr8	9911400	9911800	E45
chr8	9911800	9912000	E79
chr8	9912000	9912200	E11
chr8	9912200	9912400	E81
chr8	9912400	9912800	E12
chr8	9912800	9913000	E50
chr8	9913000	9913200	E49
chr8	9913200	9913400	E58
chr8	9913400	9913600	E17
chr8	9913600	9914000	E57
chr8	9914000	9914400	E65
chr8	9914400	9918800	E4
chr8	9918800	9919000	E5
chr8	9919000	9919400	E4
chr8	9919400	9920000	E5
chr8	9920000	9920800	E4
chr8	9920800	9921400	E66
chr8	9921400	9921600	E67
chr8	9921600	9921800	E55
chr8	9921800	9922600	E4
chr8	9922600	9922800	E5
chr8	9922800	9923200	E4
chr8	9923200	9923400	E5
chr8	9923400	9932600	E3
chr8	9932600	9932800	E39
chr8	9932800	9933000	E3
chr8	9933000	9933200	E39
chr8	9933200	9933600	E3
chr8	9933600	9933800	E72
chr8	9933800	9934800	E4
chr8	9934800	9935200	E65
chr8	9935200	9935400	E64
chr8	9935400	9935800	E65
chr8	9935800	9936000	E55
chr8	9936000	9936200	E66
chr8	9936200	9938200	E4
chr8	9938200	9938600	E66
chr8	9938600	9939000	E55
chr8	9939000	9939200	E66
chr8	9939200	9939400	E67
chr8	9939400	9939600	E54
chr8	9939600	9939800	E53
chr8	9939800	9940000	E60
chr8	9940000	9940200	E53
chr8	9940200	9940400	E60
chr8	9940400	9941400	E57
chr8	9941400	9941600	E65
chr8	9941600	9942000	E64
chr8	9942000	9942600	E65
chr8	9942600	9943200	E4
chr8	9943200	9943800	E5
chr8	9943800	9946000	E4
chr8	9946000	9946200	E87
chr8	9946200	9947400	E2
chr8	9947400	9951200	E4
chr8	9951200	9952200	E65
chr8	9952200	9952400	E57
chr8	9952400	9952600	E58
chr8	9952600	9952800	E59
chr8	9952800	9953000	E13
chr8	9953000	9953200	E10
chr8	9953200	9953400	E14
chr8	9953400	9953600	E15
chr8	9953600	9953800	E14
chr8	9953800	9954000	E13
chr8	9954000	9954200	E15
chr8	9954200	9954600	E14
chr8	9954600	9955000	E15
chr8	9955000	9955200	E16
chr8	9955200	9955400	E17
chr8	9955400	9955600	E16
chr8	9955600	9955800	E17
chr8	9955800	9956000	E16
chr8	9956000	9956200	E38
chr8	9956200	9956600	E16
chr8	9956600	9956800	E37
chr8	9956800	9957000	E6
chr8	9957000	9957200	E37
chr8	9957200	9957600	E7
chr8	9957600	9957800	E54
chr8	9957800	9958000	E53
chr8	9958000	9958200	E57
chr8	9958200	9958800	E64
chr8	9958800	9959200	E65
chr8	9959200	9959400	E64
chr8	9959400	9961600	E65
chr8	9961600	9962000	E58
chr8	9962000	9962200	E57
chr8	9962200	9962400	E56
chr8	9962400	9962800	E57
chr8	9962800	9963000	E58
chr8	9963000	9963200	E63
chr8	9963200	9963600	E53
chr8	9963600	9963800	E52
chr8	9963800	9964200	E68
chr8	9964200	9964400	E63
chr8	9964400	9964600	E60
chr8	9964600	9964800	E59
chr8	9964800	9965600	E60
chr8	9965600	9966000	E59
chr8	9966000	9966200	E58
chr8	9966200	9966600	E83
chr8	9966600	9967600	E85
chr8	9967600	9968800	E4
chr8	9968800	9969000	E2
chr8	9969000	9969200	E36
chr8	9969200	9972200	E4
chr8	9972200	9974400	E65
chr8	9974400	9975000	E64
chr8	9975000	9975600	E65
chr8	9975600	9976200	E64
chr8	9976200	9976600	E67
chr8	9976600	9977600	E66
chr8	9977600	9977800	E67
chr8	9977800	9978200	E55
chr8	9978200	9978400	E54
chr8	9978400	9978600	E57
chr8	9978600	9979000	E54
chr8	9979000	9979400	E55
chr8	9979400	9979600	E65
chr8	9979600	9979800	E66
chr8	9979800	9980000	E78
chr8	9980000	9981400	E65
chr8	9981400	9981600	E58
chr8	9981600	9981800	E54
chr8	9981800	9982000	E63
chr8	9982000	9982600	E57
chr8	9982600	9983800	E65
chr8	9983800	9984200	E64
chr8	9984200	9984800	E65
chr8	9984800	9985200	E57
chr8	9985200	9986600	E65
chr8	9986600	9986800	E64
chr8	9986800	9987000	E57
chr8	9987000	9987200	E54
chr8	9987200	9988000	E57
chr8	9988000	9988200	E58
chr8	9988200	9988400	E60
chr8	9988400	9989400	E59
chr8	9989400	9989800	E57
chr8	9989800	9990000	E54
chr8	9990000	9990400	E67
chr8	9990400	9991000	E54
chr8	9991000	9991400	E53
chr8	9991400	9991600	E60
chr8	9991600	9992000	E61
chr8	9992000	9992200	E62
chr8	9992200	9992400	E60
chr8	9992400	9992600	E53
chr8	9992600	9992800	E59
chr8	9992800	9993200	E58
chr8	9993200	9993400	E59
chr8	9993400	9993600	E53
chr8	9993600	9993800	E63
chr8	9993800	9994400	E53
chr8	9994400	9994600	E63
chr8	9994600	9994800	E56
chr8	9994800	9995000	E59
chr8	9995000	9995400	E53
chr8	9995400	9995800	E61
chr8	9995800	9996000	E62
chr8	9996000	9996200	E60
chr8	9996200	9996600	E62
chr8	9996600	9996800	E60
chr8	9996800	9997000	E59
chr8	9997000	9997200	E60
chr8	9997200	9997600	E61
chr8	9997600	9998000	E62
chr8	9998000	9998200	E61
chr8	9998200	9998600	E60
chr8	9998600	9998800	E61
chr8	9998800	9999200	E52
chr8	9999200	9999600	E59
chr8	9999600	9999800	E60
chr8	9999800	10000200	E61
chr8	10000200	10000400	E59
chr8	10000400	10000600	E61
chr8	10000600	10002000	E62
chr8	10002000	10002200	E59
chr8	10002200	10002400	E61
chr8	10002400	10003000	E62
chr8	10003000	10003200	E61
chr8	10003200	10003600	E60
chr8	10003600	10003800	E61
chr8	10003800	10004200	E60
chr8	10004200	10004400	E61
chr8	10004400	10005600	E62
chr8	10005600	10006000	E60
chr8	10006000	10006200	E61
chr8	10006200	10006400	E58
chr8	10006400	10006600	E51
chr8	10006600	10007000	E68
chr8	10007000	10007400	E49
chr8	10007400	10007800	E14
chr8	10007800	10008000	E15
chr8	10008000	10008200	E14
chr8	10008200	10008400	E11
chr8	10008400	10009200	E10
chr8	10009200	10009600	E13
chr8	10009600	10010000	E14
chr8	10010000	10010200	E13
chr8	10010200	10010600	E11
chr8	10010600	10010800	E9
chr8	10010800	10011200	E10
chr8	10011200	10011400	E59
chr8	10011400	10011600	E58
chr8	10011600	10011800	E60
chr8	10011800	10012000	E59
chr8	10012000	10012200	E58
chr8	10012200	10012600	E65
chr8	10012600	10012800	E56
chr8	10012800	10013000	E54
chr8	10013000	10013200	E52
chr8	10013200	10013400	E51
chr8	10013400	10013600	E53
chr8	10013600	10013800	E56
chr8	10013800	10014000	E54
chr8	10014000	10014600	E57
chr8	10014600	10014800	E58
chr8	10014800	10015000	E57
chr8	10015000	10016600	E66
chr8	10016600	10016800	E67
chr8	10016800	10017200	E56
chr8	10017200	10017600	E57
chr8	10017600	10018000	E58
chr8	10018000	10018200	E56
chr8	10018200	10018600	E57
chr8	10018600	10019600	E56
chr8	10019600	10020000	E67
chr8	10020000	10020200	E54
chr8	10020200	10021000	E67
chr8	10021000	10021200	E66
chr8	10021200	10021400	E67
chr8	10021400	10021600	E58
chr8	10021600	10021800	E56
chr8	10021800	10022000	E59
chr8	10022000	10022200	E57
chr8	10022200	10022400	E58
chr8	10022400	10022800	E57
chr8	10022800	10023000	E17
chr8	10023000	10024000	E66
chr8	10024000	10024200	E6
chr8	10024200	10024400	E8
chr8	10024400	10024800	E9
chr8	10024800	10025000	E10
chr8	10025000	10025200	E9
chr8	10025200	10025600	E8
chr8	10025600	10025800	E66
chr8	10025800	10026000	E57
chr8	10026000	10026200	E66
chr8	10026200	10026600	E57
chr8	10026600	10026800	E67
chr8	10026800	10027000	E49
chr8	10027000	10027200	E17
chr8	10027200	10027600	E38
chr8	10027600	10028000	E6
chr8	10028000	10028200	E66
chr8	10028200	10028600	E67
chr8	10028600	10029000	E57
chr8	10029000	10029200	E56
chr8	10029200	10029600	E57
chr8	10029600	10029800	E54
chr8	10029800	10030000	E52
chr8	10030000	10030200	E63
chr8	10030200	10030400	E61
chr8	10030400	10031000	E60
chr8	10031000	10031200	E56
chr8	10031200	10031400	E60
chr8	10031400	10031800	E61
chr8	10031800	10032000	E52
chr8	10032000	10032200	E61
chr8	10032200	10032400	E52
chr8	10032400	10032800	E54
chr8	10032800	10033200	E58
chr8	10033200	10033800	E59
chr8	10033800	10034000	E62
chr8	10034000	10034400	E61
chr8	10034400	10034600	E60
chr8	10034600	10034800	E56
chr8	10034800	10035000	E57
chr8	10035000	10035200	E59
chr8	10035200	10035800	E57
chr8	10035800	10036000	E58
chr8	10036000	10036800	E56
chr8	10036800	10037000	E58
chr8	10037000	10037400	E60
chr8	10037400	10037600	E59
chr8	10037600	10037800	E54
chr8	10037800	10038000	E53
chr8	10038000	10038200	E54
chr8	10038200	10038400	E56
chr8	10038400	10038600	E57
chr8	10038600	10038800	E67
chr8	10038800	10039000	E66
chr8	10039000	10039200	E67
chr8	10039200	10039600	E66
chr8	10039600	10039800	E57
chr8	10039800	10040200	E65
chr8	10040200	10040400	E55
chr8	10040400	10040600	E57
chr8	10040600	10041000	E56
chr8	10041000	10041200	E54
chr8	10041200	10041800	E57
chr8	10041800	10042000	E58
chr8	10042000	10042200	E57
chr8	10042200	10042400	E56
chr8	10042400	10042600	E58
chr8	10042600	10043000	E53
chr8	10043000	10043200	E55
chr8	10043200	10043400	E54
chr8	10043400	10043600	E58
chr8	10043600	10043800	E53
chr8	10043800	10044000	E57
chr8	10044000	10044200	E56
chr8	10044200	10044400	E60
chr8	10044400	10044600	E56
chr8	10044600	10044800	E59
chr8	10044800	10045000	E58
chr8	10045000	10045400	E59
chr8	10045400	10045600	E17
chr8	10045600	10045800	E16
chr8	10045800	10046000	E59
chr8	10046000	10046600	E57
chr8	10046600	10046800	E65
chr8	10046800	10047800	E57
chr8	10047800	10048000	E72
chr8	10048000	10048400	E5
chr8	10048400	10048600	E78
chr8	10048600	10048800	E65
chr8	10048800	10049000	E17
chr8	10049000	10049200	E57
chr8	10049200	10050200	E65
chr8	10050200	10050600	E64
chr8	10050600	10051000	E56
chr8	10051000	10051400	E58
chr8	10051400	10051600	E57
chr8	10051600	10051800	E55
chr8	10051800	10052000	E54
chr8	10052000	10052200	E55
chr8	10052200	10052400	E54
chr8	10052400	10052600	E57
chr8	10052600	10052800	E58
chr8	10052800	10053000	E56
chr8	10053000	10053400	E57
chr8	10053400	10053600	E58
chr8	10053600	10054200	E57
chr8	10054200	10054800	E65
chr8	10054800	10055600	E66
chr8	10055600	10056000	E4
chr8	10056000	10056800	E88
chr8	10056800	10057400	E87
chr8	10057400	10057600	E6
chr8	10057600	10057800	E38
chr8	10057800	10058000	E90
chr8	10058000	10059000	E38
chr8	10059000	10059200	E5
chr8	10059200	10060600	E4
chr8	10060600	10061400	E85
chr8	10061400	10061600	E4
chr8	10061600	10062000	E65
chr8	10062000	10062400	E38
chr8	10062400	10062600	E54
chr8	10062600	10063000	E57
chr8	10063000	10063200	E65
chr8	10063200	10063600	E57
chr8	10063600	10063800	E58
chr8	10063800	10064000	E54
chr8	10064000	10064200	E67
chr8	10064200	10064600	E54
chr8	10064600	10064800	E53
chr8	10064800	10065200	E61
chr8	10065200	10065600	E58
chr8	10065600	10066000	E59
chr8	10066000	10066200	E53
chr8	10066200	10066400	E60
chr8	10066400	10066600	E59
chr8	10066600	10066800	E57
chr8	10066800	10067200	E58
chr8	10067200	10068000	E53
chr8	10068000	10068200	E56
chr8	10068200	10068400	E58
chr8	10068400	10068600	E57
chr8	10068600	10068800	E55
chr8	10068800	10069000	E54
chr8	10069000	10069400	E53
chr8	10069400	10069600	E67
chr8	10069600	10070200	E65
chr8	10070200	10070400	E64
chr8	10070400	10070800	E65
chr8	10070800	10071000	E57
chr8	10071000	10071200	E67
chr8	10071200	10071400	E54
chr8	10071400	10071800	E59
chr8	10071800	10072000	E60
chr8	10072000	10072200	E53
chr8	10072200	10072800	E56
chr8	10072800	10073200	E63
chr8	10073200	10074000	E65
chr8	10074000	10074400	E64
chr8	10074400	10074600	E58
chr8	10074600	10075000	E59
chr8	10075000	10075200	E56
chr8	10075200	10075800	E58
chr8	10075800	10076000	E60
chr8	10076000	10076200	E58
chr8	10076200	10076400	E60
chr8	10076400	10076600	E62
chr8	10076600	10076800	E61
chr8	10076800	10077200	E59
chr8	10077200	10077400	E58
chr8	10077400	10077600	E59
chr8	10077600	10077800	E53
chr8	10077800	10078000	E54
chr8	10078000	10078200	E56
chr8	10078200	10078400	E61
chr8	10078400	10078600	E60
chr8	10078600	10078800	E58
chr8	10078800	10079000	E57
chr8	10079000	10079200	E56
chr8	10079200	10079400	E58
chr8	10079400	10079600	E63
chr8	10079600	10081400	E65
chr8	10081400	10081800	E55
chr8	10081800	10082000	E66
chr8	10082000	10082200	E67
chr8	10082200	10082400	E54
chr8	10082400	10082600	E55
chr8	10082600	10082800	E66
chr8	10082800	10083200	E65
chr8	10083200	10083400	E64
chr8	10083400	10083600	E65
chr8	10083600	10083800	E57
chr8	10083800	10084000	E58
chr8	10084000	10084400	E57
chr8	10084400	10084600	E58
chr8	10084600	10084800	E63
chr8	10084800	10085000	E64
chr8	10085000	10085600	E65
chr8	10085600	10085800	E64
chr8	10085800	10086000	E65
chr8	10086000	10086200	E57
chr8	10086200	10086400	E58
chr8	10086400	10086600	E57
chr8	10086600	10087600	E55
chr8	10087600	10087800	E54
chr8	10087800	10088000	E55
chr8	10088000	10088400	E57
chr8	10088400	10088600	E60
chr8	10088600	10088800	E56
chr8	10088800	10089200	E58
chr8	10089200	10089400	E56
chr8	10089400	10089800	E57
chr8	10089800	10090200	E65
chr8	10090200	10096600	E3
chr8	10096600	10096800	E39
chr8	10096800	10101800	E4
chr8	10101800	10102000	E78
chr8	10102000	10103800	E4
chr8	10103800	10104200	E66
chr8	10104200	10104800	E4
chr8	10104800	10105400	E69
chr8	10105400	10106000	E68
chr8	10106000	10106200	E58
chr8	10106200	10106400	E57
chr8	10106400	10106600	E55
chr8	10106600	10107000	E65
chr8	10107000	10107600	E55
chr8	10107600	10107800	E57
chr8	10107800	10108000	E58
chr8	10108000	10108200	E60
chr8	10108200	10108400	E59
chr8	10108400	10108600	E56
chr8	10108600	10109000	E57
chr8	10109000	10109200	E54
chr8	10109200	10110400	E66
chr8	10110400	10110600	E57
chr8	10110600	10110800	E59
chr8	10110800	10111200	E57
chr8	10111200	10111400	E17
chr8	10111400	10111600	E8
chr8	10111600	10112000	E54
chr8	10112000	10112200	E58
chr8	10112200	10112600	E57
chr8	10112600	10112800	E67
chr8	10112800	10113000	E54
chr8	10113000	10114400	E66
chr8	10114400	10114600	E57
chr8	10114600	10115600	E66
chr8	10115600	10115800	E67
chr8	10115800	10116000	E57
chr8	10116000	10116200	E56
chr8	10116200	10116600	E58
chr8	10116600	10116800	E59
chr8	10116800	10117000	E60
chr8	10117000	10117200	E61
chr8	10117200	10117600	E62
chr8	10117600	10117800	E53
chr8	10117800	10118200	E61
chr8	10118200	10118400	E59
chr8	10118400	10118800	E57
chr8	10118800	10119000	E58
chr8	10119000	10119400	E63
chr8	10119400	10119600	E53
chr8	10119600	10120000	E57
chr8	10120000	10120400	E63
chr8	10120400	10120600	E53
chr8	10120600	10120800	E55
chr8	10120800	10121000	E53
chr8	10121000	10121200	E60
chr8	10121200	10121400	E59
chr8	10121400	10121800	E56
chr8	10121800	10122000	E58
chr8	10122000	10122200	E60
chr8	10122200	10122400	E54
chr8	10122400	10122600	E55
chr8	10122600	10123000	E54
chr8	10123000	10123600	E57
chr8	10123600	10124200	E65
chr8	10124200	10124600	E57
chr8	10124600	10124800	E58
chr8	10124800	10125400	E63
chr8	10125400	10125600	E58
chr8	10125600	10125800	E57
chr8	10125800	10126000	E56
chr8	10126000	10126400	E67
chr8	10126400	10126600	E54
chr8	10126600	10127200	E58
chr8	10127200	10127400	E56
chr8	10127400	10127800	E57
chr8	10127800	10128000	E59
chr8	10128000	10128400	E62
chr8	10128400	10128600	E60
chr8	10128600	10129000	E59
chr8	10129000	10129200	E57
chr8	10129200	10129600	E55
chr8	10129600	10129800	E58
chr8	10129800	10130600	E56
chr8	10130600	10131200	E57
chr8	10131200	10131400	E56
chr8	10131400	10131600	E53
chr8	10131600	10131800	E63
chr8	10131800	10132000	E64
chr8	10132000	10132200	E65
chr8	10132200	10132400	E64
chr8	10132400	10133000	E57
chr8	10133000	10133200	E58
chr8	10133200	10133400	E57
chr8	10133400	10133600	E58
chr8	10133600	10133800	E53
chr8	10133800	10134000	E59
chr8	10134000	10134200	E56
chr8	10134200	10134400	E58
chr8	10134400	10135200	E65
chr8	10135200	10135400	E57
chr8	10135400	10135600	E65
chr8	10135600	10135800	E57
chr8	10135800	10136800	E64
chr8	10136800	10137000	E58
chr8	10137000	10137200	E59
chr8	10137200	10137600	E58
chr8	10137600	10138400	E59
chr8	10138400	10138800	E58
chr8	10138800	10139000	E63
chr8	10139000	10139400	E60
chr8	10139400	10140000	E56
chr8	10140000	10140400	E54
chr8	10140400	10141200	E57
chr8	10141200	10144800	E65
chr8	10144800	10145000	E3
chr8	10145000	10145200	E65
chr8	10145200	10145800	E3
chr8	10145800	10146000	E39
chr8	10146000	10147600	E3
chr8	10147600	10147800	E65
chr8	10147800	10148000	E57
chr8	10148000	10149000	E65
chr8	10149000	10149200	E64
chr8	10149200	10150000	E65
chr8	10150000	10150200	E53
chr8	10150200	10150400	E52
chr8	10150400	10150600	E61
chr8	10150600	10150800	E62
chr8	10150800	10151200	E52
chr8	10151200	10151400	E61
chr8	10151400	10151600	E53
chr8	10151600	10151800	E57
chr8	10151800	10152000	E64
chr8	10152000	10152400	E63
chr8	10152400	10152600	E53
chr8	10152600	10153200	E54
chr8	10153200	10153400	E53
chr8	10153400	10153600	E56
chr8	10153600	10153800	E59
chr8	10153800	10154000	E56
chr8	10154000	10154200	E57
chr8	10154200	10154600	E52
chr8	10154600	10154800	E61
chr8	10154800	10155200	E59
chr8	10155200	10155400	E56
chr8	10155400	10155600	E63
chr8	10155600	10155800	E64
chr8	10155800	10156200	E65
chr8	10156200	10157200	E57
chr8	10157200	10157400	E59
chr8	10157400	10157800	E58
chr8	10157800	10158000	E60
chr8	10158000	10158600	E61
chr8	10158600	10158800	E59
chr8	10158800	10159000	E60
chr8	10159000	10159200	E61
chr8	10159200	10159400	E62
chr8	10159400	10159600	E60
chr8	10159600	10160000	E59
chr8	10160000	10160200	E60
chr8	10160200	10160400	E61
chr8	10160400	10160800	E53
chr8	10160800	10161200	E63
chr8	10161200	10161400	E58
chr8	10161400	10161600	E57
chr8	10161600	10162000	E56
chr8	10162000	10162400	E57
chr8	10162400	10162600	E65
chr8	10162600	10163000	E66
chr8	10163000	10163400	E67
chr8	10163400	10164200	E66
chr8	10164200	10164400	E67
chr8	10164400	10164600	E54
chr8	10164600	10164800	E67
chr8	10164800	10165000	E72
chr8	10165000	10165200	E38
chr8	10165200	10165600	E7
chr8	10165600	10166000	E6
chr8	10166000	10166400	E8
chr8	10166400	10166600	E43
chr8	10166600	10166800	E45
chr8	10166800	10167400	E44
chr8	10167400	10167600	E43
chr8	10167600	10167800	E42
chr8	10167800	10168000	E43
chr8	10168000	10168200	E44
chr8	10168200	10168400	E43
chr8	10168400	10168600	E42
chr8	10168600	10169000	E41
chr8	10169000	10169200	E40
chr8	10169200	10169600	E41
chr8	10169600	10170200	E38
chr8	10170200	10171200	E40
chr8	10171200	10171800	E38
chr8	10171800	10172200	E17
chr8	10172200	10172800	E65
chr8	10172800	10173200	E66
chr8	10173200	10174000	E65
chr8	10174000	10174400	E64
chr8	10174400	10174600	E65
chr8	10174600	10174800	E70
chr8	10174800	10175000	E55
chr8	10175000	10175200	E57
chr8	10175200	10175400	E65
chr8	10175400	10175800	E57
chr8	10175800	10176200	E65
chr8	10176200	10176600	E57
chr8	10176600	10178600	E66
chr8	10178600	10179200	E4
chr8	10179200	10179600	E5
chr8	10179600	10181800	E4
chr8	10181800	10182400	E67
chr8	10182400	10182600	E54
chr8	10182600	10182800	E55
chr8	10182800	10183000	E57
chr8	10183000	10183200	E58
chr8	10183200	10183400	E59
chr8	10183400	10183600	E16
chr8	10183600	10184000	E14
chr8	10184000	10184200	E29
chr8	10184200	10184600	E16
chr8	10184600	10185000	E17
chr8	10185000	10185200	E37
chr8	10185200	10186400	E38
chr8	10186400	10187000	E6
chr8	10187000	10187400	E66
chr8	10187400	10187800	E65
chr8	10187800	10188000	E57
chr8	10188000	10188200	E49
chr8	10188200	10188400	E9
chr8	10188400	10189000	E10
chr8	10189000	10189200	E9
chr8	10189200	10189400	E16
chr8	10189400	10189800	E14
chr8	10189800	10190000	E16
chr8	10190000	10190200	E13
chr8	10190200	10190400	E14
chr8	10190400	10190800	E13
chr8	10190800	10191000	E11
chr8	10191000	10193200	E12
chr8	10193200	10193600	E11
chr8	10193600	10193800	E14
chr8	10193800	10194000	E15
chr8	10194000	10194400	E9
chr8	10194400	10194600	E50
chr8	10194600	10194800	E49
chr8	10194800	10195000	E60
chr8	10195000	10195200	E59
chr8	10195200	10195400	E60
chr8	10195400	10195600	E53
chr8	10195600	10195800	E60
chr8	10195800	10196000	E54
chr8	10196000	10196200	E57
chr8	10196200	10196400	E59
chr8	10196400	10196600	E15
chr8	10196600	10197000	E29
chr8	10197000	10197200	E6
chr8	10197200	10197600	E7
chr8	10197600	10198400	E66
chr8	10198400	10198600	E67
chr8	10198600	10199400	E66
chr8	10199400	10199600	E67
chr8	10199600	10200000	E57
chr8	10200000	10200400	E55
chr8	10200400	10200600	E57
chr8	10200600	10200800	E59
chr8	10200800	10201000	E58
chr8	10201000	10201200	E56
chr8	10201200	10201800	E65
chr8	10201800	10202000	E67
chr8	10202000	10203200	E66
chr8	10203200	10203400	E67
chr8	10203400	10203600	E57
chr8	10203600	10204400	E67
chr8	10204400	10204800	E54
chr8	10204800	10205400	E67
chr8	10205400	10205600	E54
chr8	10205600	10205800	E58
chr8	10205800	10206000	E55
chr8	10206000	10206200	E54
chr8	10206200	10206400	E60
chr8	10206400	10206600	E58
chr8	10206600	10206800	E56
chr8	10206800	10207000	E60
chr8	10207000	10207200	E61
chr8	10207200	10207400	E54
chr8	10207400	10207600	E53
chr8	10207600	10207800	E56
chr8	10207800	10208000	E54
chr8	10208000	10208200	E58
chr8	10208200	10208400	E61
chr8	10208400	10208600	E60
chr8	10208600	10208800	E56
chr8	10208800	10209000	E53
chr8	10209000	10209200	E59
chr8	10209200	10209800	E60
chr8	10209800	10210000	E61
chr8	10210000	10210200	E53
chr8	10210200	10210400	E59
chr8	10210400	10211000	E62
chr8	10211000	10211200	E61
chr8	10211200	10211400	E60
chr8	10211400	10212000	E59
chr8	10212000	10212400	E57
chr8	10212400	10212600	E59
chr8	10212600	10212800	E53
chr8	10212800	10213000	E54
chr8	10213000	10213200	E53
chr8	10213200	10213800	E61
chr8	10213800	10214000	E58
chr8	10214000	10214200	E61
chr8	10214200	10214600	E60
chr8	10214600	10215200	E56
chr8	10215200	10215600	E57
chr8	10215600	10215800	E55
chr8	10215800	10216200	E65
chr8	10216200	10216800	E57
chr8	10216800	10217200	E56
chr8	10217200	10217400	E53
chr8	10217400	10217600	E52
chr8	10217600	10217800	E53
chr8	10217800	10218000	E56
chr8	10218000	10218200	E59
chr8	10218200	10218400	E54
chr8	10218400	10218600	E53
chr8	10218600	10218800	E59
chr8	10218800	10219400	E57
chr8	10219400	10220000	E56
chr8	10220000	10220200	E60
chr8	10220200	10220400	E61
chr8	10220400	10221000	E53
chr8	10221000	10221200	E9
chr8	10221200	10221400	E53
chr8	10221400	10221600	E51
chr8	10221600	10221800	E53
chr8	10221800	10222400	E61
chr8	10222400	10222600	E60
chr8	10222600	10222800	E57
chr8	10222800	10223000	E58
chr8	10223000	10223200	E59
chr8	10223200	10223600	E62
chr8	10223600	10223800	E61
chr8	10223800	10224400	E62
chr8	10224400	10224600	E61
chr8	10224600	10224800	E59
chr8	10224800	10225000	E58
chr8	10225000	10225200	E52
chr8	10225200	10225400	E61
chr8	10225400	10225600	E62
chr8	10225600	10225800	E60
chr8	10225800	10226000	E61
chr8	10226000	10226200	E62
chr8	10226200	10226400	E61
chr8	10226400	10226600	E62
chr8	10226600	10226800	E57
chr8	10226800	10227400	E58
chr8	10227400	10227600	E56
chr8	10227600	10227800	E53
chr8	10227800	10228400	E61
chr8	10228400	10228600	E59
chr8	10228600	10228800	E60
chr8	10228800	10229000	E62
chr8	10229000	10229200	E61
chr8	10229200	10229400	E62
chr8	10229400	10229600	E61
chr8	10229600	10229800	E62
chr8	10229800	10230000	E60
chr8	10230000	10230200	E56
chr8	10230200	10230400	E59
chr8	10230400	10230600	E60
chr8	10230600	10230800	E53
chr8	10230800	10231200	E61
chr8	10231200	10231800	E53
chr8	10231800	10232000	E54
chr8	10232000	10232200	E53
chr8	10232200	10232400	E56
chr8	10232400	10233200	E53
chr8	10233200	10233400	E52
chr8	10233400	10233600	E60
chr8	10233600	10233800	E53
chr8	10233800	10234000	E60
chr8	10234000	10234200	E59
chr8	10234200	10234400	E56
chr8	10234400	10234600	E60
chr8	10234600	10235200	E61
chr8	10235200	10236000	E62
chr8	10236000	10236200	E61
chr8	10236200	10236800	E59
chr8	10236800	10237400	E53
chr8	10237400	10237600	E58
chr8	10237600	10237800	E56
chr8	10237800	10238000	E59
chr8	10238000	10238200	E58
chr8	10238200	10238400	E54
chr8	10238400	10238800	E57
chr8	10238800	10239200	E54
chr8	10239200	10239600	E67
chr8	10239600	10240000	E54
chr8	10240000	10240600	E67
chr8	10240600	10240800	E53
chr8	10240800	10241200	E56
chr8	10241200	10241400	E60
chr8	10241400	10241600	E61
chr8	10241600	10242200	E52
chr8	10242200	10242400	E59
chr8	10242400	10242600	E53
chr8	10242600	10243200	E67
chr8	10243200	10243400	E54
chr8	10243400	10243800	E57
chr8	10243800	10244000	E58
chr8	10244000	10244200	E59
chr8	10244200	10244400	E58
chr8	10244400	10244800	E61
chr8	10244800	10245200	E59
chr8	10245200	10245400	E56
chr8	10245400	10245600	E59
chr8	10245600	10245800	E60
chr8	10245800	10246000	E59
chr8	10246000	10246200	E53
chr8	10246200	10246400	E52
chr8	10246400	10246600	E53
chr8	10246600	10246800	E60
chr8	10246800	10247000	E59
chr8	10247000	10247200	E60
chr8	10247200	10247400	E57
chr8	10247400	10247600	E52
chr8	10247600	10247800	E61
chr8	10247800	10248000	E52
chr8	10248000	10248200	E61
chr8	10248200	10248400	E59
chr8	10248400	10248800	E56
chr8	10248800	10249000	E59
chr8	10249000	10249600	E53
chr8	10249600	10250000	E61
chr8	10250000	10250200	E60
chr8	10250200	10250400	E58
chr8	10250400	10250600	E57
chr8	10250600	10250800	E53
chr8	10250800	10251400	E52
chr8	10251400	10251600	E53
chr8	10251600	10251800	E59
chr8	10251800	10252000	E60
chr8	10252000	10252800	E61
chr8	10252800	10253000	E60
chr8	10253000	10253200	E59
chr8	10253200	10253800	E61
chr8	10253800	10254000	E60
chr8	10254000	10254200	E53
chr8	10254200	10254400	E52
chr8	10254400	10254600	E61
chr8	10254600	10254800	E52
chr8	10254800	10255200	E62
chr8	10255200	10255600	E59
chr8	10255600	10255800	E60
chr8	10255800	10257400	E62
chr8	10257400	10257600	E61
chr8	10257600	10258200	E52
chr8	10258200	10258400	E53
chr8	10258400	10258600	E58
chr8	10258600	10259200	E56
chr8	10259200	10259400	E58
chr8	10259400	10259600	E56
chr8	10259600	10260200	E61
chr8	10260200	10260400	E51
chr8	10260400	10260600	E52
chr8	10260600	10260800	E61
chr8	10260800	10261000	E62
chr8	10261000	10261200	E61
chr8	10261200	10261400	E62
chr8	10261400	10261600	E52
chr8	10261600	10262000	E62
chr8	10262000	10262200	E61
chr8	10262200	10262800	E62
chr8	10262800	10263000	E61
chr8	10263000	10264400	E52
chr8	10264400	10264600	E61
chr8	10264600	10265200	E53
chr8	10265200	10265600	E58
chr8	10265600	10266000	E59
chr8	10266000	10266200	E57
chr8	10266200	10266400	E65
chr8	10266400	10266600	E58
chr8	10266600	10266800	E53
chr8	10266800	10267000	E59
chr8	10267000	10267200	E53
chr8	10267200	10267600	E52
chr8	10267600	10267800	E62
chr8	10267800	10268200	E61
chr8	10268200	10268400	E56
chr8	10268400	10268600	E59
chr8	10268600	10268800	E61
chr8	10268800	10269600	E60
chr8	10269600	10269800	E58
chr8	10269800	10270200	E63
chr8	10270200	10270400	E53
chr8	10270400	10270600	E54
chr8	10270600	10270800	E52
chr8	10270800	10271000	E58
chr8	10271000	10271200	E57
chr8	10271200	10271400	E58
chr8	10271400	10271800	E59
chr8	10271800	10272000	E53
chr8	10272000	10272600	E60
chr8	10272600	10272800	E62
chr8	10272800	10273000	E61
chr8	10273000	10273200	E60
chr8	10273200	10273800	E53
chr8	10273800	10274000	E54
chr8	10274000	10274600	E53
chr8	10274600	10275200	E52
chr8	10275200	10275400	E61
chr8	10275400	10275800	E59
chr8	10275800	10276000	E53
chr8	10276000	10276200	E59
chr8	10276200	10276400	E57
chr8	10276400	10276800	E56
chr8	10276800	10277000	E57
chr8	10277000	10277200	E67
chr8	10277200	10277800	E66
chr8	10277800	10278200	E65
chr8	10278200	10278400	E57
chr8	10278400	10278600	E67
chr8	10278600	10278800	E54
chr8	10278800	10279800	E67
chr8	10279800	10280000	E54
chr8	10280000	10280200	E67
chr8	10280200	10280400	E54
chr8	10280400	10280600	E51
chr8	10280600	10280800	E52
chr8	10280800	10281000	E51
chr8	10281000	10281200	E52
chr8	10281200	10281400	E61
chr8	10281400	10281600	E62
chr8	10281600	10281800	E61
chr8	10281800	10282600	E62
chr8	10282600	10283400	E11
chr8	10283400	10284000	E62
chr8	10284000	10284200	E52
chr8	10284200	10284400	E62
chr8	10284400	10285000	E11
chr8	10285000	10285600	E62
chr8	10285600	10285800	E61
chr8	10285800	10286000	E59
chr8	10286000	10286200	E61
chr8	10286200	10286600	E60
chr8	10286600	10286800	E61
chr8	10286800	10287000	E52
chr8	10287000	10287200	E54
chr8	10287200	10287400	E56
chr8	10287400	10287600	E54
chr8	10287600	10287800	E53
chr8	10287800	10288000	E59
chr8	10288000	10288200	E58
chr8	10288200	10288400	E56
chr8	10288400	10288600	E54
chr8	10288600	10289000	E67
chr8	10289000	10289400	E53
chr8	10289400	10289600	E54
chr8	10289600	10290400	E67
chr8	10290400	10290600	E54
chr8	10290600	10291200	E57
chr8	10291200	10291600	E67
chr8	10291600	10292000	E66
chr8	10292000	10294600	E65
chr8	10294600	10299200	E3
chr8	10299200	10299400	E39
chr8	10299400	10300800	E65
chr8	10300800	10301600	E66
chr8	10301600	10302400	E65
chr8	10302400	10302600	E57
chr8	10302600	10302800	E54
chr8	10302800	10303000	E59
chr8	10303000	10303200	E50
chr8	10303200	10303400	E49
chr8	10303400	10303600	E50
chr8	10303600	10303800	E17
chr8	10303800	10304000	E38
chr8	10304000	10304200	E86
chr8	10304200	10305000	E4
chr8	10305000	10305200	E72
chr8	10305200	10309400	E65
chr8	10309400	10309600	E57
chr8	10309600	10310800	E65
chr8	10310800	10311000	E57
chr8	10311000	10311200	E58
chr8	10311200	10311800	E57
chr8	10311800	10312000	E59
chr8	10312000	10312200	E57
chr8	10312200	10312400	E56
chr8	10312400	10312600	E58
chr8	10312600	10312800	E59
chr8	10312800	10313000	E56
chr8	10313000	10313200	E58
chr8	10313200	10313600	E57
chr8	10313600	10313800	E58
chr8	10313800	10314200	E57
chr8	10314200	10314400	E56
chr8	10314400	10314800	E54
chr8	10314800	10315200	E57
chr8	10315200	10315600	E63
chr8	10315600	10319800	E65
chr8	10319800	10320200	E57
chr8	10320200	10320400	E66
chr8	10320400	10320600	E65
chr8	10320600	10321000	E66
chr8	10321000	10321600	E67
chr8	10321600	10322200	E66
chr8	10322200	10324200	E65
chr8	10324200	10324400	E63
chr8	10324400	10324600	E53
chr8	10324600	10324800	E64
chr8	10324800	10325000	E63
chr8	10325000	10325200	E53
chr8	10325200	10326400	E65
chr8	10326400	10326800	E57
chr8	10326800	10328200	E4
chr8	10328200	10328400	E1
chr8	10328400	10329800	E4
chr8	10329800	10330800	E65
chr8	10330800	10331000	E70
chr8	10331000	10331200	E64
chr8	10331200	10331400	E65
chr8	10331400	10331600	E64
chr8	10331600	10334600	E65
chr8	10334600	10335000	E57
chr8	10335000	10336400	E65
chr8	10336400	10336600	E66
chr8	10336600	10337600	E67
chr8	10337600	10338600	E66
chr8	10338600	10339400	E65
chr8	10339400	10340600	E66
chr8	10340600	10340800	E54
chr8	10340800	10341000	E67
chr8	10341000	10341200	E53
chr8	10341200	10341600	E54
chr8	10341600	10341800	E52
chr8	10341800	10342000	E54
chr8	10342000	10342200	E53
chr8	10342200	10342400	E56
chr8	10342400	10343000	E58
chr8	10343000	10343800	E65
chr8	10343800	10344400	E57
chr8	10344400	10344600	E58
chr8	10344600	10344800	E57
chr8	10344800	10345000	E56
chr8	10345000	10345200	E59
chr8	10345200	10345400	E61
chr8	10345400	10345600	E60
chr8	10345600	10346000	E59
chr8	10346000	10346200	E61
chr8	10346200	10346400	E53
chr8	10346400	10346800	E57
chr8	10346800	10347000	E56
chr8	10347000	10347800	E57
chr8	10347800	10348200	E56
chr8	10348200	10348400	E65
chr8	10348400	10353600	E3
chr8	10353600	10354200	E65
chr8	10354200	10360800	E4
chr8	10360800	10363600	E3
chr8	10363600	10366400	E4
chr8	10366400	10366600	E72
chr8	10366600	10366800	E4
chr8	10366800	10367800	E65
chr8	10367800	10368000	E64
chr8	10368000	10368400	E57
chr8	10368400	10368600	E55
chr8	10368600	10368800	E54
chr8	10368800	10369200	E58
chr8	10369200	10369400	E59
chr8	10369400	10370200	E16
chr8	10370200	10370400	E17
chr8	10370400	10370600	E38
chr8	10370600	10370800	E72
chr8	10370800	10371400	E4
chr8	10371400	10371600	E5
chr8	10371600	10373400	E4
chr8	10373400	10374000	E3
chr8	10374000	10374400	E39
chr8	10374400	10402600	E3
chr8	10402600	10403000	E65
chr8	10403000	10403200	E63
chr8	10403200	10403400	E64
chr8	10403400	10403600	E67
chr8	10403600	10404000	E8
chr8	10404000	10404200	E7
chr8	10404200	10404400	E6
chr8	10404400	10404600	E7
chr8	10404600	10405200	E6
chr8	10405200	10405600	E38
chr8	10405600	10406000	E36
chr8	10406000	10406200	E1
chr8	10406200	10406400	E38
chr8	10406400	10406600	E5
chr8	10406600	10408400	E4
chr8	10408400	10408600	E78
chr8	10408600	10412600	E4
chr8	10412600	10412800	E1
chr8	10412800	10413000	E38
chr8	10413000	10413200	E89
chr8	10413200	10413400	E29
chr8	10413400	10413800	E37
chr8	10413800	10414000	E83
chr8	10414000	10414200	E85
chr8	10414200	10415000	E4
chr8	10415000	10415400	E5
chr8	10415400	10418400	E4
chr8	10418400	10418800	E6
chr8	10418800	10419000	E7
chr8	10419000	10419400	E6
chr8	10419400	10419600	E90
chr8	10419600	10424600	E4
chr8	10424600	10424800	E5
chr8	10424800	10425800	E4
chr8	10425800	10444200	E3
chr8	10444200	10444400	E72
chr8	10444400	10444800	E2
chr8	10444800	10445200	E87
chr8	10445200	10447400	E2
chr8	10447400	10447600	E39
chr8	10447600	10447800	E16
chr8	10447800	10448000	E74
chr8	10448000	10449400	E4
chr8	10449400	10449600	E5
chr8	10449600	10449800	E72
chr8	10449800	10451000	E4
chr8	10451000	10451200	E48
chr8	10451200	10468400	E3
chr8	10468400	10468600	E5
chr8	10468600	10471200	E4
chr8	10471200	10471400	E39
chr8	10471400	10474800	E3
chr8	10474800	10475200	E16
chr8	10475200	10487800	E3
chr8	10487800	10488200	E39
chr8	10488200	10502200	E3
chr8	10502200	10502400	E39
chr8	10502400	10506400	E3
chr8	10506400	10506600	E73
chr8	10506600	10518400	E3
chr8	10518400	10518800	E73
chr8	10518800	10525400	E3
chr8	10525400	10525800	E39
chr8	10525800	10526200	E65
chr8	10526200	10526400	E64
chr8	10526400	10526600	E65
chr8	10526600	10529000	E3
chr8	10529000	10529600	E4
chr8	10529600	10529800	E72
chr8	10529800	10530200	E4
chr8	10530200	10530400	E72
chr8	10530400	10530600	E74
chr8	10530600	10553800	E3
chr8	10553800	10554000	E39
chr8	10554000	10555200	E3
chr8	10555200	10556000	E4
chr8	10556000	10560800	E3
chr8	10560800	10561000	E4
chr8	10561000	10566400	E3
chr8	10566400	10573200	E4
chr8	10573200	10573400	E38
chr8	10573400	10573600	E90
chr8	10573600	10574000	E38
chr8	10574000	10574200	E41
chr8	10574200	10574600	E38
chr8	10574600	10575000	E40
chr8	10575000	10586000	E3
chr8	10586000	10586200	E4
chr8	10586200	10586400	E72
chr8	10586400	10586600	E65
chr8	10586600	10586800	E5
chr8	10586800	10590600	E4
chr8	10590600	10591000	E5
chr8	10591000	10592400	E4
chr8	10592400	10596800	E3
chr8	10596800	10597000	E39
chr8	10597000	10615600	E3
chr8	10615600	10616000	E39
chr8	10616000	10617600	E3
chr8	10617600	10618000	E87
chr8	10618000	10618200	E88
chr8	10618200	10618400	E27
chr8	10618400	10619000	E26
chr8	10619000	10619200	E33
chr8	10619200	10619400	E34
chr8	10619400	10620400	E35
chr8	10620400	10621400	E2
chr8	10621400	10621800	E35
chr8	10621800	10622000	E34
chr8	10622000	10622200	E33
chr8	10622200	10622400	E27
chr8	10622400	10622800	E34
chr8	10622800	10623200	E37
chr8	10623200	10624000	E38
chr8	10624000	10624200	E17
chr8	10624200	10624600	E65
chr8	10624600	10625000	E64
chr8	10625000	10625600	E65
chr8	10625600	10625800	E72
chr8	10625800	10628000	E4
chr8	10628000	10628200	E5
chr8	10628200	10628400	E74
chr8	10628400	10628600	E5
chr8	10628600	10628800	E4
chr8	10628800	10629000	E5
chr8	10629000	10629400	E4
chr8	10629400	10629800	E55
chr8	10629800	10630200	E59
chr8	10630200	10630400	E57
chr8	10630400	10631200	E65
chr8	10631200	10631400	E17
chr8	10631400	10631600	E37
chr8	10631600	10632800	E35
chr8	10632800	10633200	E18
chr8	10633200	10634000	E35
chr8	10634000	10634200	E33
chr8	10634200	10634600	E31
chr8	10634600	10635000	E32
chr8	10635000	10635200	E27
chr8	10635200	10635400	E33
chr8	10635400	10635600	E32
chr8	10635600	10635800	E19
chr8	10635800	10636200	E27
chr8	10636200	10636800	E26
chr8	10636800	10637200	E28
chr8	10637200	10637800	E35
chr8	10637800	10642000	E2
chr8	10642000	10642200	E36
chr8	10642200	10643200	E2
chr8	10643200	10643400	E36
chr8	10643400	10643600	E1
chr8	10643600	10645400	E2
chr8	10645400	10645600	E89
chr8	10645600	10645800	E34
chr8	10645800	10646000	E29
chr8	10646000	10646200	E88
chr8	10646200	10646400	E29
chr8	10646400	10646600	E88
chr8	10646600	10646800	E42
chr8	10646800	10647000	E40
chr8	10647000	10647200	E35
chr8	10647200	10647600	E87
chr8	10647600	10648200	E88
chr8	10648200	10648400	E87
chr8	10648400	10649400	E2
chr8	10649400	10655800	E4
chr8	10655800	10656000	E86
chr8	10656000	10656600	E17
chr8	10656600	10657000	E38
chr8	10657000	10657200	E72
chr8	10657200	10660600	E4
chr8	10660600	10660800	E2
chr8	10660800	10661600	E87
chr8	10661600	10662200	E88
chr8	10662200	10662400	E87
chr8	10662400	10663000	E38
chr8	10663000	10663200	E6
chr8	10663200	10663400	E90
chr8	10663400	10664200	E4
chr8	10664200	10664600	E5
chr8	10664600	10671600	E4
chr8	10671600	10671800	E72
chr8	10671800	10672000	E38
chr8	10672000	10672200	E17
chr8	10672200	10673200	E65
chr8	10673200	10673400	E64
chr8	10673400	10673600	E55
chr8	10673600	10674000	E65
chr8	10674000	10674200	E66
chr8	10674200	10674600	E65
chr8	10674600	10674800	E66
chr8	10674800	10677200	E4
chr8	10677200	10681800	E3
chr8	10681800	10682400	E65
chr8	10682400	10682600	E57
chr8	10682600	10682800	E54
chr8	10682800	10683200	E58
chr8	10683200	10683600	E65
chr8	10683600	10685800	E3
chr8	10685800	10686000	E39
chr8	10686000	10694200	E3
chr8	10694200	10694400	E39
chr8	10694400	10696000	E2
chr8	10696000	10696200	E38
chr8	10696200	10696400	E17
chr8	10696400	10696600	E37
chr8	10696600	10696800	E30
chr8	10696800	10697000	E14
chr8	10697000	10697200	E81
chr8	10697200	10697400	E11
chr8	10697400	10697600	E31
chr8	10697600	10697800	E13
chr8	10697800	10698000	E16
chr8	10698000	10698200	E17
chr8	10698200	10698400	E6
chr8	10698400	10698600	E65
chr8	10698600	10698800	E4
chr8	10698800	10703400	E3
chr8	10703400	10703800	E39
chr8	10703800	10707200	E3
chr8	10707200	10707600	E65
chr8	10707600	10707800	E59
chr8	10707800	10708200	E61
chr8	10708200	10708400	E60
chr8	10708400	10708600	E52
chr8	10708600	10708800	E58
chr8	10708800	10709000	E57
chr8	10709000	10709200	E67
chr8	10709200	10709400	E54
chr8	10709400	10710000	E66
chr8	10710000	10710200	E55
chr8	10710200	10710400	E78
chr8	10710400	10710600	E66
chr8	10710600	10710800	E67
chr8	10710800	10711400	E66
chr8	10711400	10711600	E57
chr8	10711600	10711800	E58
chr8	10711800	10712000	E57
chr8	10712000	10712200	E58
chr8	10712200	10712600	E63
chr8	10712600	10712800	E64
chr8	10712800	10713000	E63
chr8	10713000	10713200	E58
chr8	10713200	10713400	E57
chr8	10713400	10713800	E65
chr8	10713800	10714000	E17
chr8	10714000	10714200	E37
chr8	10714200	10714600	E6
chr8	10714600	10715200	E66
chr8	10715200	10715600	E55
chr8	10715600	10716000	E65
chr8	10716000	10716200	E72
chr8	10716200	10717400	E4
chr8	10717400	10739000	E3
chr8	10739000	10739200	E39
chr8	10739200	10739400	E65
chr8	10739400	10739600	E4
chr8	10739600	10739800	E72
chr8	10739800	10746200	E4
chr8	10746200	10746400	E78
chr8	10746400	10749200	E4
chr8	10749200	10750400	E65
chr8	10750400	10750600	E66
chr8	10750600	10750800	E55
chr8	10750800	10760800	E4
chr8	10760800	10761400	E66
chr8	10761400	10762200	E57
chr8	10762200	10762400	E55
chr8	10762400	10762800	E54
chr8	10762800	10763000	E53
chr8	10763000	10763200	E63
chr8	10763200	10763400	E57
chr8	10763400	10763600	E54
chr8	10763600	10764000	E55
chr8	10764000	10766800	E65
chr8	10766800	10767000	E64
chr8	10767000	10768200	E65
chr8	10768200	10768600	E66
chr8	10768600	10772600	E4
chr8	10772600	10773600	E65
chr8	10773600	10773800	E55
chr8	10773800	10774000	E90
chr8	10774000	10774200	E7
chr8	10774200	10774400	E6
chr8	10774400	10774600	E38
chr8	10774600	10774800	E6
chr8	10774800	10775200	E5
chr8	10775200	10785600	E4
chr8	10785600	10785800	E17
chr8	10785800	10786000	E16
chr8	10786000	10786200	E17
chr8	10786200	10786600	E37
chr8	10786600	10786800	E64
chr8	10786800	10787400	E65
chr8	10787400	10787600	E39
chr8	10787600	10797200	E3
chr8	10797200	10797600	E5
chr8	10797600	10797800	E72
chr8	10797800	10798000	E5
chr8	10798000	10801600	E4
chr8	10801600	10801800	E5
chr8	10801800	10806000	E4
chr8	10806000	10806400	E66
chr8	10806400	10807000	E4
chr8	10807000	10807600	E5
chr8	10807600	10807800	E4
chr8	10807800	10808000	E72
chr8	10808000	10808600	E4
chr8	10808600	10809200	E66
chr8	10809200	10809600	E67
chr8	10809600	10811200	E66
chr8	10811200	10811400	E55
chr8	10811400	10811800	E65
chr8	10811800	10812000	E64
chr8	10812000	10812600	E65
chr8	10812600	10813200	E57
chr8	10813200	10813400	E67
chr8	10813400	10813800	E54
chr8	10813800	10814800	E53
chr8	10814800	10815200	E61
chr8	10815200	10815400	E53
chr8	10815400	10815600	E57
chr8	10815600	10815800	E55
chr8	10815800	10816200	E53
chr8	10816200	10816400	E55
chr8	10816400	10816600	E54
chr8	10816600	10816800	E57
chr8	10816800	10817000	E67
chr8	10817000	10817600	E57
chr8	10817600	10817800	E58
chr8	10817800	10818000	E57
chr8	10818000	10818200	E58
chr8	10818200	10818400	E59
chr8	10818400	10818600	E60
chr8	10818600	10818800	E59
chr8	10818800	10819000	E61
chr8	10819000	10819200	E53
chr8	10819200	10819400	E60
chr8	10819400	10819600	E54
chr8	10819600	10819800	E67
chr8	10819800	10820000	E54
chr8	10820000	10822000	E66
chr8	10822000	10822200	E55
chr8	10822200	10822400	E53
chr8	10822400	10822600	E60
chr8	10822600	10822800	E61
chr8	10822800	10823000	E62
chr8	10823000	10823200	E61
chr8	10823200	10823400	E53
chr8	10823400	10823600	E60
chr8	10823600	10823800	E56
chr8	10823800	10824000	E59
chr8	10824000	10824200	E58
chr8	10824200	10824400	E57
chr8	10824400	10824600	E55
chr8	10824600	10824800	E66
chr8	10824800	10825200	E67
chr8	10825200	10825600	E66
chr8	10825600	10826000	E4
chr8	10826000	10826200	E5
chr8	10826200	10832600	E4
chr8	10832600	10832800	E38
chr8	10832800	10833000	E6
chr8	10833000	10833200	E5
chr8	10833200	10836600	E4
chr8	10836600	10836800	E66
chr8	10836800	10837200	E65
chr8	10837200	10837600	E70
chr8	10837600	10844400	E4
chr8	10844400	10846000	E65
chr8	10846000	10846600	E64
chr8	10846600	10847600	E65
chr8	10847600	10848200	E55
chr8	10848200	10848600	E57
chr8	10848600	10848800	E53
chr8	10848800	10849000	E56
chr8	10849000	10849400	E59
chr8	10849400	10849800	E60
chr8	10849800	10850400	E61
chr8	10850400	10850600	E60
chr8	10850600	10850800	E58
chr8	10850800	10851000	E61
chr8	10851000	10851200	E62
chr8	10851200	10851400	E61
chr8	10851400	10851600	E52
chr8	10851600	10851800	E54
chr8	10851800	10852000	E67
chr8	10852000	10852200	E57
chr8	10852200	10854000	E65
chr8	10854000	10855000	E66
chr8	10855000	10855200	E55
chr8	10855200	10856600	E66
chr8	10856600	10858000	E4
chr8	10858000	10858200	E90
chr8	10858200	10858400	E6
chr8	10858400	10858800	E7
chr8	10858800	10859000	E6
chr8	10859000	10859400	E7
chr8	10859400	10860000	E6
chr8	10860000	10860200	E5
chr8	10860200	10860400	E78
chr8	10860400	10861600	E4
chr8	10861600	10862000	E2
chr8	10862000	10862200	E65
chr8	10862200	10862400	E36
chr8	10862400	10862600	E2
chr8	10862600	10864400	E4
chr8	10864400	10864600	E38
chr8	10864600	10865400	E6
chr8	10865400	10865600	E66
chr8	10865600	10865800	E67
chr8	10865800	10866200	E66
chr8	10866200	10866400	E6
chr8	10866400	10866600	E5
chr8	10866600	10868400	E4
chr8	10868400	10868600	E66
chr8	10868600	10868800	E67
chr8	10868800	10869200	E66
chr8	10869200	10869400	E67
chr8	10869400	10869800	E66
chr8	10869800	10871200	E65
chr8	10871200	10871600	E63
chr8	10871600	10871800	E57
chr8	10871800	10872000	E55
chr8	10872000	10872200	E8
chr8	10872200	10872400	E9
chr8	10872400	10872600	E13
chr8	10872600	10872800	E14
chr8	10872800	10873000	E13
chr8	10873000	10873600	E11
chr8	10873600	10874000	E81
chr8	10874000	10874200	E80
chr8	10874200	10874400	E11
chr8	10874400	10874600	E15
chr8	10874600	10874800	E49
chr8	10874800	10875000	E50
chr8	10875000	10875200	E51
chr8	10875200	10875400	E68
chr8	10875400	10876800	E69
chr8	10876800	10877000	E64
chr8	10877000	10877200	E69
chr8	10877200	10887800	E4
chr8	10887800	10888000	E5
chr8	10888000	10888400	E4
chr8	10888400	10888600	E65
chr8	10888600	10888800	E55
chr8	10888800	10889000	E67
chr8	10889000	10889200	E54
chr8	10889200	10889600	E57
chr8	10889600	10890200	E56
chr8	10890200	10890400	E53
chr8	10890400	10890800	E66
chr8	10890800	10892600	E4
chr8	10892600	10893000	E39
chr8	10893000	10905600	E3
chr8	10905600	10905800	E72
chr8	10905800	10910600	E3
chr8	10910600	10912400	E4
chr8	10912400	10912600	E2
chr8	10912600	10913600	E4
chr8	10913600	10914800	E2
chr8	10914800	10915200	E87
chr8	10915200	10916400	E2
chr8	10916400	10916600	E35
chr8	10916600	10916800	E33
chr8	10916800	10917000	E34
chr8	10917000	10917200	E35
chr8	10917200	10917400	E34
chr8	10917400	10917600	E28
chr8	10917600	10918200	E34
chr8	10918200	10919200	E35
chr8	10919200	10919600	E33
chr8	10919600	10919800	E87
chr8	10919800	10921600	E2
chr8	10921600	10921800	E36
chr8	10921800	10922400	E2
chr8	10922400	10923000	E4
chr8	10923000	10923200	E2
chr8	10923200	10923600	E72
chr8	10923600	10923800	E6
chr8	10923800	10924200	E66
chr8	10924200	10924400	E67
chr8	10924400	10924600	E54
chr8	10924600	10925000	E67
chr8	10925000	10926000	E66
chr8	10926000	10926400	E55
chr8	10926400	10929200	E4
chr8	10929200	10929400	E64
chr8	10929400	10930200	E65
chr8	10930200	10930400	E64
chr8	10930400	10930800	E65
chr8	10930800	10931200	E57
chr8	10931200	10931400	E60
chr8	10931400	10931600	E54
chr8	10931600	10931800	E61
chr8	10931800	10932000	E52
chr8	10932000	10932200	E55
chr8	10932200	10932600	E66
chr8	10932600	10934200	E4
chr8	10934200	10934400	E72
chr8	10934400	10934600	E5
chr8	10934600	10935400	E6
chr8	10935400	10935600	E7
chr8	10935600	10935800	E6
chr8	10935800	10936000	E5
chr8	10936000	10936600	E4
chr8	10936600	10936800	E78
chr8	10936800	10941200	E4
chr8	10941200	10941600	E65
chr8	10941600	10941800	E64
chr8	10941800	10942400	E65
chr8	10942400	10942800	E63
chr8	10942800	10943000	E64
chr8	10943000	10943200	E65
chr8	10943200	10943400	E64
chr8	10943400	10943800	E65
chr8	10943800	10961600	E3
chr8	10961600	10961800	E73
chr8	10961800	10964200	E3
chr8	10964200	10964400	E65
chr8	10964400	10964800	E57
chr8	10964800	10965000	E65
chr8	10965000	10981400	E3
chr8	10981400	10981800	E40
chr8	10981800	10982200	E41
chr8	10982200	10982400	E42
chr8	10982400	10982600	E41
chr8	10982600	10982800	E39
chr8	10982800	10989000	E3
chr8	10989000	10989200	E39
chr8	10989200	10996800	E3
chr8	10996800	10997000	E84
chr8	10997000	10997200	E5
chr8	10997200	10998800	E4
chr8	10998800	10999000	E55
chr8	10999000	10999200	E53
chr8	10999200	10999400	E60
chr8	10999400	10999800	E57
chr8	10999800	11000000	E53
chr8	11000000	11000200	E52
chr8	11000200	11000400	E54
chr8	11000400	11000600	E57
chr8	11000600	11001400	E65
chr8	11001400	11007200	E4
chr8	11007200	11007400	E39
chr8	11007400	11007600	E2
chr8	11007600	11012600	E4
chr8	11012600	11012800	E39
chr8	11012800	11013800	E4
chr8	11013800	11014000	E39
chr8	11014000	11030000	E3
chr8	11030000	11030400	E39
chr8	11030400	11031800	E3
chr8	11031800	11032000	E73
chr8	11032000	11043000	E3
chr8	11043000	11043200	E39
chr8	11043200	11055600	E3
chr8	11055600	11055800	E39
chr8	11055800	11056600	E65
chr8	11056600	11057000	E69
chr8	11057000	11057400	E68
chr8	11057400	11057600	E51
chr8	11057600	11057800	E52
chr8	11057800	11058200	E79
chr8	11058200	11058400	E49
chr8	11058400	11059000	E79
chr8	11059000	11059200	E10
chr8	11059200	11059400	E11
chr8	11059400	11059800	E16
chr8	11059800	11060000	E39
chr8	11060000	11084200	E3
chr8	11084200	11084600	E77
chr8	11084600	11084800	E73
chr8	11084800	11092200	E3
chr8	11092200	11092600	E77
chr8	11092600	11100800	E3
chr8	11100800	11101000	E65
chr8	11101000	11101200	E57
chr8	11101200	11101400	E54
chr8	11101400	11102200	E65
chr8	11102200	11102400	E72
chr8	11102400	11102600	E78
chr8	11102600	11137200	E3
chr8	11137200	11137400	E17
chr8	11137400	11141200	E3
chr8	11141200	11141400	E17
chr8	11141400	11141600	E10
chr8	11141600	11141800	E11
chr8	11141800	11142000	E13
chr8	11142000	11142200	E12
chr8	11142200	11142400	E80
chr8	11142400	11142800	E12
chr8	11142800	11143000	E15
chr8	11143000	11143200	E16
chr8	11143200	11147200	E3
chr8	11147200	11147600	E39
chr8	11147600	11161400	E3
chr8	11161400	11161600	E39
chr8	11161600	11161800	E2
chr8	11161800	11162000	E36
chr8	11162000	11163000	E2
chr8	11163000	11163200	E34
chr8	11163200	11163400	E35
chr8	11163400	11163800	E38
chr8	11163800	11164000	E36
chr8	11164000	11164600	E2
chr8	11164600	11164800	E4
chr8	11164800	11173400	E3
chr8	11173400	11175000	E4
chr8	11175000	11175200	E5
chr8	11175200	11175400	E72
chr8	11175400	11177200	E4
chr8	11177200	11177400	E5
chr8	11177400	11178000	E4
chr8	11178000	11178200	E5
chr8	11178200	11181800	E3
chr8	11181800	11182000	E39
chr8	11182000	11189800	E3
chr8	11189800	11190000	E39
chr8	11190000	11202800	E3
chr8	11202800	11203000	E39
chr8	11203000	11204400	E4
chr8	11204400	11204600	E65
chr8	11204600	11204800	E64
chr8	11204800	11205000	E58
chr8	11205000	11205800	E65
chr8	11205800	11207800	E4
chr8	11207800	11208400	E5
chr8	11208400	11213600	E4
chr8	11213600	11213800	E5
chr8	11213800	11218400	E4
chr8	11218400	11218600	E66
chr8	11218600	11219000	E55
chr8	11219000	11219200	E57
chr8	11219200	11219400	E55
chr8	11219400	11219800	E65
chr8	11219800	11225800	E3
chr8	11225800	11226000	E74
chr8	11226000	11244800	E3
chr8	11244800	11245000	E73
chr8	11245000	11257000	E3
chr8	11257000	11257200	E73
chr8	11257200	11267000	E3
chr8	11267000	11267200	E39
chr8	11267200	11267400	E73
chr8	11267400	11269000	E3
chr8	11269000	11269200	E16
chr8	11269200	11269400	E30
chr8	11269400	11269800	E29
chr8	11269800	11270200	E37
chr8	11270200	11270400	E33
chr8	11270400	11270600	E38
chr8	11270600	11270800	E35
chr8	11270800	11271000	E37
chr8	11271000	11271200	E29
chr8	11271200	11271400	E30
chr8	11271400	11271800	E29
chr8	11271800	11272200	E37
chr8	11272200	11272600	E17
chr8	11272600	11272800	E38
chr8	11272800	11273200	E7
chr8	11273200	11273400	E6
chr8	11273400	11273800	E37
chr8	11273800	11274200	E29
chr8	11274200	11274400	E30
chr8	11274400	11275600	E29
chr8	11275600	11275800	E30
chr8	11275800	11276000	E32
chr8	11276000	11276400	E33
chr8	11276400	11276800	E28
chr8	11276800	11277000	E35
chr8	11277000	11277800	E34
chr8	11277800	11278200	E33
chr8	11278200	11278400	E34
chr8	11278400	11278800	E37
chr8	11278800	11279000	E29
chr8	11279000	11279200	E37
chr8	11279200	11280000	E29
chr8	11280000	11280600	E30
chr8	11280600	11282000	E31
chr8	11282000	11283200	E30
chr8	11283200	11283800	E29
chr8	11283800	11284600	E37
chr8	11284600	11284800	E8
chr8	11284800	11285000	E30
chr8	11285000	11285200	E29
chr8	11285200	11285400	E16
chr8	11285400	11285800	E30
chr8	11285800	11286400	E31
chr8	11286400	11286600	E29
chr8	11286600	11287800	E31
chr8	11287800	11288200	E30
chr8	11288200	11288400	E31
chr8	11288400	11288600	E29
chr8	11288600	11288800	E37
chr8	11288800	11289000	E83
chr8	11289000	11289400	E84
chr8	11289400	11289800	E83
chr8	11289800	11290800	E85
chr8	11290800	11291600	E82
chr8	11291600	11292200	E10
chr8	11292200	11292800	E82
chr8	11292800	11293000	E83
chr8	11293000	11293200	E82
chr8	11293200	11293400	E84
chr8	11293400	11294400	E83
chr8	11294400	11294600	E84
chr8	11294600	11295000	E85
chr8	11295000	11295600	E84
chr8	11295600	11295800	E83
chr8	11295800	11296200	E84
chr8	11296200	11296600	E83
chr8	11296600	11296800	E84
chr8	11296800	11297600	E83
chr8	11297600	11298200	E82
chr8	11298200	11298400	E83
chr8	11298400	11298600	E84
chr8	11298600	11299000	E83
chr8	11299000	11299200	E85
chr8	11299200	11299600	E84
chr8	11299600	11300000	E83
chr8	11300000	11300200	E84
chr8	11300200	11300400	E83
chr8	11300400	11300600	E8
chr8	11300600	11300800	E7
chr8	11300800	11301200	E8
chr8	11301200	11301600	E7
chr8	11301600	11301800	E8
chr8	11301800	11302000	E7
chr8	11302000	11302800	E6
chr8	11302800	11303000	E7
chr8	11303000	11303400	E6
chr8	11303400	11303600	E38
chr8	11303600	11304000	E7
chr8	11304000	11304400	E17
chr8	11304400	11304600	E37
chr8	11304600	11304800	E38
chr8	11304800	11305000	E84
chr8	11305000	11305200	E83
chr8	11305200	11305400	E84
chr8	11305400	11305600	E85
chr8	11305600	11305800	E84
chr8	11305800	11306000	E29
chr8	11306000	11306200	E30
chr8	11306200	11307000	E31
chr8	11307000	11307200	E11
chr8	11307200	11307600	E10
chr8	11307600	11307800	E14
chr8	11307800	11308600	E30
chr8	11308600	11310600	E31
chr8	11310600	11311400	E30
chr8	11311400	11311800	E9
chr8	11311800	11312800	E10
chr8	11312800	11313000	E9
chr8	11313000	11313200	E8
chr8	11313200	11313400	E9
chr8	11313400	11313600	E8
chr8	11313600	11313800	E9
chr8	11313800	11314000	E10
chr8	11314000	11314200	E9
chr8	11314200	11314400	E7
chr8	11314400	11314600	E38
chr8	11314600	11314800	E9
chr8	11314800	11315000	E10
chr8	11315000	11315600	E11
chr8	11315600	11315800	E30
chr8	11315800	11316000	E31
chr8	11316000	11316200	E10
chr8	11316200	11316400	E9
chr8	11316400	11317200	E82
chr8	11317200	11317400	E84
chr8	11317400	11317600	E83
chr8	11317600	11318600	E82
chr8	11318600	11318800	E10
chr8	11318800	11319400	E31
chr8	11319400	11319600	E11
chr8	11319600	11319800	E10
chr8	11319800	11320200	E82
chr8	11320200	11321000	E30
chr8	11321000	11321200	E31
chr8	11321200	11322000	E9
chr8	11322000	11322200	E31
chr8	11322200	11322600	E30
chr8	11322600	11322800	E31
chr8	11322800	11323200	E30
chr8	11323200	11323600	E9
chr8	11323600	11324000	E10
chr8	11324000	11324200	E84
chr8	11324200	11324400	E83
chr8	11324400	11325400	E82
chr8	11325400	11325600	E83
chr8	11325600	11325800	E84
chr8	11325800	11326000	E6
chr8	11326000	11328600	E4
chr8	11328600	11328800	E5
chr8	11328800	11331800	E4
chr8	11331800	11332000	E90
chr8	11332000	11332200	E7
chr8	11332200	11332800	E5
chr8	11332800	11333600	E4
chr8	11333600	11333800	E39
chr8	11333800	11349400	E3
chr8	11349400	11349600	E39
chr8	11349600	11350200	E40
chr8	11350200	11350400	E39
chr8	11350400	11354400	E3
chr8	11354400	11354600	E73
chr8	11354600	11359200	E3
chr8	11359200	11359600	E39
chr8	11359600	11365400	E3
chr8	11365400	11365600	E73
chr8	11365600	11369000	E3
chr8	11369000	11369200	E39
chr8	11369200	11407400	E3
chr8	11407400	11407600	E73
chr8	11407600	11411200	E3
chr8	11411200	11411400	E29
chr8	11411400	11411600	E17
chr8	11411600	11416000	E3
chr8	11416000	11416200	E39
chr8	11416200	11422000	E3
chr8	11422000	11422200	E40
chr8	11422200	11422600	E39
chr8	11422600	11456600	E3
chr8	11456600	11456800	E65
chr8	11456800	11457000	E64
chr8	11457000	11457200	E65
chr8	11457200	11457400	E64
chr8	11457400	11457600	E65
chr8	11457600	11458800	E3
chr8	11458800	11459000	E73
chr8	11459000	11499800	E3
chr8	11499800	11500000	E39
chr8	11500000	11552000	E3
chr8	11552000	11552200	E39
chr8	11552200	11562400	E3
chr8	11562400	11562600	E39
chr8	11562600	11579000	E3
chr8	11579000	11579200	E39
chr8	11579200	11582400	E3
chr8	11582400	11582600	E39
chr8	11582600	11591400	E3
chr8	11591400	11591600	E73
chr8	11591600	11603800	E3
chr8	11603800	11604200	E40
chr8	11604200	11614400	E3
chr8	11614400	11614600	E73
chr8	11614600	11622600	E3
chr8	11622600	11622800	E39
chr8	11622800	11623000	E40
chr8	11623000	11623400	E42
chr8	11623400	11623600	E41
chr8	11623600	11624000	E38
chr8	11624000	11625600	E4
chr8	11625600	11626000	E5
chr8	11626000	11626200	E48
chr8	11626200	11626400	E38
chr8	11626400	11626600	E6
chr8	11626600	11626800	E50
chr8	11626800	11627000	E11
chr8	11627000	11627200	E10
chr8	11627200	11627400	E81
chr8	11627400	11627600	E11
chr8	11627600	11627800	E10
chr8	11627800	11628000	E14
chr8	11628000	11628600	E49
chr8	11628600	11628800	E68
chr8	11628800	11629200	E69
chr8	11629200	11629800	E68
chr8	11629800	11630000	E51
chr8	11630000	11630200	E52
chr8	11630200	11630800	E68
chr8	11630800	11631400	E69
chr8	11631400	11631600	E78
chr8	11631600	11635400	E4
chr8	11635400	11635600	E5
chr8	11635600	11636600	E4
chr8	11636600	11637000	E5
chr8	11637000	11638000	E4
chr8	11638000	11638200	E38
chr8	11638200	11638400	E41
chr8	11638400	11638600	E42
chr8	11638600	11638800	E41
chr8	11638800	11639200	E42
chr8	11639200	11639400	E41
chr8	11639400	11639600	E40
chr8	11639600	11641400	E4
chr8	11641400	11641800	E72
chr8	11641800	11642000	E4
chr8	11642000	11642200	E5
chr8	11642200	11643400	E4
chr8	11643400	11643800	E5
chr8	11643800	11644400	E2
chr8	11644400	11644600	E36
chr8	11644600	11645200	E2
chr8	11645200	11645400	E36
chr8	11645400	11646800	E2
chr8	11646800	11647000	E72
chr8	11647000	11647400	E6
chr8	11647400	11647600	E85
chr8	11647600	11647800	E17
chr8	11647800	11648000	E38
chr8	11648000	11648200	E36
chr8	11648200	11650000	E2
chr8	11650000	11650200	E36
chr8	11650200	11651600	E2
chr8	11651600	11651800	E72
chr8	11651800	11652800	E4
chr8	11652800	11653000	E40
chr8	11653000	11653200	E41
chr8	11653200	11653400	E43
chr8	11653400	11653600	E42
chr8	11653600	11653800	E43
chr8	11653800	11654000	E44
chr8	11654000	11654200	E42
chr8	11654200	11654400	E43
chr8	11654400	11654800	E42
chr8	11654800	11655000	E41
chr8	11655000	11655400	E40
chr8	11655400	11655600	E36
chr8	11655600	11656800	E2
chr8	11656800	11657000	E36
chr8	11657000	11657400	E2
chr8	11657400	11657800	E18
chr8	11657800	11658000	E16
chr8	11658000	11658400	E49
chr8	11658400	11659000	E50
chr8	11659000	11659200	E10
chr8	11659200	11659400	E11
chr8	11659400	11660000	E12
chr8	11660000	11660200	E46
chr8	11660200	11661200	E12
chr8	11661200	11661400	E13
chr8	11661400	11661600	E15
chr8	11661600	11662000	E14
chr8	11662000	11662200	E15
chr8	11662200	11662400	E31
chr8	11662400	11662600	E30
chr8	11662600	11662800	E14
chr8	11662800	11663000	E15
chr8	11663000	11663400	E30
chr8	11663400	11663600	E14
chr8	11663600	11663800	E13
chr8	11663800	11664200	E11
chr8	11664200	11664400	E13
chr8	11664400	11664600	E15
chr8	11664600	11664800	E14
chr8	11664800	11665200	E13
chr8	11665200	11665400	E11
chr8	11665400	11665800	E12
chr8	11665800	11666200	E80
chr8	11666200	11666400	E12
chr8	11666400	11666800	E23
chr8	11666800	11667000	E22
chr8	11667000	11667200	E25
chr8	11667200	11667400	E23
chr8	11667400	11667600	E24
chr8	11667600	11668200	E23
chr8	11668200	11668800	E22
chr8	11668800	11669000	E21
chr8	11669000	11669400	E31
chr8	11669400	11669600	E32
chr8	11669600	11669800	E31
chr8	11669800	11670000	E32
chr8	11670000	11670200	E33
chr8	11670200	11670400	E28
chr8	11670400	11670600	E33
chr8	11670600	11670800	E18
chr8	11670800	11671000	E35
chr8	11671000	11671200	E18
chr8	11671200	11671400	E37
chr8	11671400	11672800	E35
chr8	11672800	11673200	E89
chr8	11673200	11673400	E38
chr8	11673400	11673600	E86
chr8	11673600	11674000	E38
chr8	11674000	11675600	E37
chr8	11675600	11675800	E29
chr8	11675800	11676000	E37
chr8	11676000	11676800	E29
chr8	11676800	11677400	E37
chr8	11677400	11677600	E29
chr8	11677600	11677800	E30
chr8	11677800	11678000	E31
chr8	11678000	11678200	E30
chr8	11678200	11678400	E8
chr8	11678400	11678600	E37
chr8	11678600	11678800	E17
chr8	11678800	11679000	E29
chr8	11679000	11679200	E38
chr8	11679200	11679400	E37
chr8	11679400	11679800	E17
chr8	11679800	11680200	E37
chr8	11680200	11680400	E6
chr8	11680400	11680800	E37
chr8	11680800	11681000	E17
chr8	11681000	11681200	E42
chr8	11681200	11681400	E46
chr8	11681400	11681800	E45
chr8	11681800	11682000	E42
chr8	11682000	11682200	E45
chr8	11682200	11682400	E44
chr8	11682400	11682600	E30
chr8	11682600	11683000	E37
chr8	11683000	11683200	E17
chr8	11683200	11683400	E38
chr8	11683400	11683600	E90
chr8	11683600	11683800	E37
chr8	11683800	11684000	E90
chr8	11684000	11684400	E6
chr8	11684400	11684600	E38
chr8	11684600	11685000	E87
chr8	11685000	11685800	E38
chr8	11685800	11686000	E7
chr8	11686000	11686200	E6
chr8	11686200	11686800	E38
chr8	11686800	11687200	E17
chr8	11687200	11687400	E38
chr8	11687400	11687600	E36
chr8	11687600	11687800	E35
chr8	11687800	11688000	E34
chr8	11688000	11688200	E36
chr8	11688200	11688400	E35
chr8	11688400	11689000	E2
chr8	11689000	11689200	E35
chr8	11689200	11689400	E37
chr8	11689400	11689600	E29
chr8	11689600	11689800	E18
chr8	11689800	11690000	E17
chr8	11690000	11690200	E38
chr8	11690200	11690600	E6
chr8	11690600	11690800	E38
chr8	11690800	11691000	E17
chr8	11691000	11691400	E37
chr8	11691400	11691600	E8
chr8	11691600	11691800	E10
chr8	11691800	11692200	E9
chr8	11692200	11692800	E8
chr8	11692800	11693200	E37
chr8	11693200	11693600	E40
chr8	11693600	11693800	E42
chr8	11693800	11694000	E45
chr8	11694000	11694600	E31
chr8	11694600	11694800	E30
chr8	11694800	11695000	E29
chr8	11695000	11695400	E30
chr8	11695400	11695800	E29
chr8	11695800	11696200	E37
chr8	11696200	11696400	E29
chr8	11696400	11696600	E37
chr8	11696600	11696800	E17
chr8	11696800	11697200	E6
chr8	11697200	11697800	E8
chr8	11697800	11698000	E41
chr8	11698000	11698200	E42
chr8	11698200	11698400	E29
chr8	11698400	11698600	E9
chr8	11698600	11698800	E29
chr8	11698800	11699200	E9
chr8	11699200	11700000	E8
chr8	11700000	11700200	E7
chr8	11700200	11700400	E8
chr8	11700400	11700600	E7
chr8	11700600	11700800	E9
chr8	11700800	11701000	E8
chr8	11701000	11701400	E9
chr8	11701400	11701600	E8
chr8	11701600	11701800	E10
chr8	11701800	11702000	E14
chr8	11702000	11702200	E9
chr8	11702200	11702600	E10
chr8	11702600	11702800	E13
chr8	11702800	11703200	E12
chr8	11703200	11703400	E24
chr8	11703400	11703800	E13
chr8	11703800	11704000	E15
chr8	11704000	11704200	E31
chr8	11704200	11704400	E10
chr8	11704400	11705200	E9
chr8	11705200	11705600	E8
chr8	11705600	11705800	E9
chr8	11705800	11706000	E10
chr8	11706000	11706200	E9
chr8	11706200	11706800	E11
chr8	11706800	11707000	E10
chr8	11707000	11707400	E9
chr8	11707400	11707600	E14
chr8	11707600	11707800	E29
chr8	11707800	11708000	E37
chr8	11708000	11708200	E29
chr8	11708200	11708400	E30
chr8	11708400	11708600	E31
chr8	11708600	11708800	E29
chr8	11708800	11709000	E9
chr8	11709000	11709200	E49
chr8	11709200	11709800	E8
chr8	11709800	11710000	E49
chr8	11710000	11710600	E9
chr8	11710600	11711000	E10
chr8	11711000	11711800	E11
chr8	11711800	11712000	E9
chr8	11712000	11712400	E8
chr8	11712400	11713200	E42
chr8	11713200	11713400	E43
chr8	11713400	11713800	E44
chr8	11713800	11714200	E43
chr8	11714200	11714400	E44
chr8	11714400	11716200	E45
chr8	11716200	11716400	E44
chr8	11716400	11716600	E43
chr8	11716600	11717600	E45
chr8	11717600	11717800	E44
chr8	11717800	11719000	E45
chr8	11719000	11719200	E44
chr8	11719200	11721400	E45
chr8	11721400	11722000	E44
chr8	11722000	11723800	E45
chr8	11723800	11724200	E12
chr8	11724200	11724600	E11
chr8	11724600	11725200	E12
chr8	11725200	11725400	E80
chr8	11725400	11725600	E81
chr8	11725600	11725800	E79
chr8	11725800	11726400	E11
chr8	11726400	11726600	E10
chr8	11726600	11726800	E49
chr8	11726800	11727200	E69
chr8	11727200	11727400	E49
chr8	11727400	11728800	E69
chr8	11728800	11729000	E4
chr8	11729000	11729200	E38
chr8	11729200	11729600	E40
chr8	11729600	11730200	E42
chr8	11730200	11730600	E69
chr8	11730600	11731200	E4
chr8	11731200	11731600	E5
chr8	11731600	11731800	E40
chr8	11731800	11732000	E41
chr8	11732000	11732200	E43
chr8	11732200	11732400	E42
chr8	11732400	11733000	E44
chr8	11733000	11733200	E42
chr8	11733200	11733600	E41
chr8	11733600	11734200	E40
chr8	11734200	11734600	E42
chr8	11734600	11734800	E44
chr8	11734800	11735400	E45
chr8	11735400	11735600	E44
chr8	11735600	11736000	E45
chr8	11736000	11736400	E44
chr8	11736400	11736600	E45
chr8	11736600	11737000	E44
chr8	11737000	11737400	E43
chr8	11737400	11737600	E42
chr8	11737600	11737800	E41
chr8	11737800	11738200	E7
chr8	11738200	11738400	E6
chr8	11738400	11738600	E38
chr8	11738600	11739600	E4
chr8	11739600	11739800	E1
chr8	11739800	11740600	E65
chr8	11740600	11740800	E64
chr8	11740800	11741000	E63
chr8	11741000	11741200	E57
chr8	11741200	11741600	E68
chr8	11741600	11743000	E69
chr8	11743000	11743400	E68
chr8	11743400	11743600	E49
chr8	11743600	11743800	E50
chr8	11743800	11744000	E68
chr8	11744000	11744200	E49
chr8	11744200	11744400	E9
chr8	11744400	11744600	E44
chr8	11744600	11744800	E45
chr8	11744800	11745000	E14
chr8	11745000	11745200	E44
chr8	11745200	11745400	E45
chr8	11745400	11746200	E44
chr8	11746200	11746400	E42
chr8	11746400	11746800	E49
chr8	11746800	11747000	E17
chr8	11747000	11747200	E86
chr8	11747200	11748200	E4
chr8	11748200	11748400	E78
chr8	11748400	11748600	E2
chr8	11748600	11749000	E87
chr8	11749000	11749200	E49
chr8	11749200	11749400	E38
chr8	11749400	11749600	E17
chr8	11749600	11749800	E38
chr8	11749800	11753000	E2
chr8	11753000	11753200	E36
chr8	11753200	11753400	E2
chr8	11753400	11753600	E72
chr8	11753600	11753800	E90
chr8	11753800	11754000	E40
chr8	11754000	11754200	E41
chr8	11754200	11754400	E42
chr8	11754400	11754800	E45
chr8	11754800	11755000	E43
chr8	11755000	11755200	E44
chr8	11755200	11755600	E45
chr8	11755600	11756000	E44
chr8	11756000	11756200	E43
chr8	11756200	11756400	E42
chr8	11756400	11756600	E40
chr8	11756600	11757000	E39
chr8	11757000	11758400	E3
chr8	11758400	11758600	E2
chr8	11758600	11759200	E38
chr8	11759200	11759400	E41
chr8	11759400	11759600	E15
chr8	11759600	11760400	E10
chr8	11760400	11760600	E49
chr8	11760600	11760800	E69
chr8	11760800	11762000	E4
chr8	11762000	11762200	E86
chr8	11762200	11770600	E4
chr8	11770600	11770800	E40
chr8	11770800	11771000	E41
chr8	11771000	11771400	E40
chr8	11771400	11792400	E3
chr8	11792400	11792600	E73
chr8	11792600	11793000	E3
chr8	11793000	11793200	E40
chr8	11793200	11793400	E41
chr8	11793400	11793600	E42
chr8	11793600	11793800	E41
chr8	11793800	11794000	E40
chr8	11794000	11794200	E39
chr8	11794200	11801000	E3
chr8	11801000	11801600	E17
chr8	11801600	11801800	E38
chr8	11801800	11803800	E2
chr8	11803800	11804000	E3
chr8	11804000	11804200	E2
chr8	11804200	11804400	E77
chr8	11804400	11811600	E3
chr8	11811600	11811800	E73
chr8	11811800	11812200	E3
chr8	11812200	11812400	E39
chr8	11812400	11812600	E38
chr8	11812600	11812800	E37
chr8	11812800	11813000	E30
chr8	11813000	11813200	E31
chr8	11813200	11813400	E24
chr8	11813400	11813600	E35
chr8	11813600	11813800	E26
chr8	11813800	11814000	E20
chr8	11814000	11814200	E28
chr8	11814200	11815000	E35
chr8	11815000	11815200	E34
chr8	11815200	11816400	E35
chr8	11816400	11816800	E18
chr8	11816800	11820000	E2
chr8	11820000	11820200	E72
chr8	11820200	11820400	E5
chr8	11820400	11820800	E4
chr8	11820800	11821000	E90
chr8	11821000	11821200	E55
chr8	11821200	11821400	E54
chr8	11821400	11821600	E53
chr8	11821600	11821800	E61
chr8	11821800	11822000	E59
chr8	11822000	11822200	E57
chr8	11822200	11822400	E56
chr8	11822400	11822600	E58
chr8	11822600	11822800	E57
chr8	11822800	11823800	E65
chr8	11823800	11824000	E64
chr8	11824000	11824200	E65
chr8	11824200	11824600	E66
chr8	11824600	11824800	E6
chr8	11824800	11826600	E66
chr8	11826600	11828200	E4
chr8	11828200	11828400	E5
chr8	11828400	11828600	E4
chr8	11828600	11828800	E65
chr8	11828800	11829000	E4
chr8	11829000	11843400	E3
chr8	11843400	11843600	E65
chr8	11843600	11843800	E56
chr8	11843800	11844200	E58
chr8	11844200	11844400	E53
chr8	11844400	11844800	E57
chr8	11844800	11847800	E65
chr8	11847800	11848200	E64
chr8	11848200	11848400	E70
chr8	11848400	11848600	E65
chr8	11848600	11857600	E4
chr8	11857600	11857800	E72
chr8	11857800	11858400	E4
chr8	11858400	11866800	E3
chr8	11866800	11867000	E39
chr8	11867000	11870600	E4
chr8	11870600	11870800	E5
chr8	11870800	11871400	E4
chr8	11871400	11872400	E65
chr8	11872400	11872600	E54
chr8	11872600	11872800	E66
chr8	11872800	11873000	E67
chr8	11873000	11873400	E66
chr8	11873400	11873800	E65
chr8	11873800	11892400	E3
chr8	11892400	11892600	E39
chr8	11892600	11893000	E3
chr8	11893000	11973200	E71
chr8	11973200	11973400	E16
chr8	11973400	11973600	E14
chr8	11973600	11973800	E16
chr8	11973800	11974000	E37
chr8	11974000	11974200	E38
chr8	11974200	11974400	E37
chr8	11974400	11974600	E17
chr8	11974600	11974800	E90
chr8	11974800	11977400	E4
chr8	11977400	11977800	E5
chr8	11977800	11979400	E4
chr8	11979400	11979600	E90
chr8	11979600	11979800	E38
chr8	11979800	11980200	E6
chr8	11980200	11983600	E4
chr8	11983600	11983800	E90
chr8	11983800	11984000	E38
chr8	11984000	11984200	E36
chr8	11984200	11984800	E2
chr8	11984800	11985200	E35
chr8	11985200	11985400	E18
chr8	11985400	11985600	E27
chr8	11985600	11985800	E26
chr8	11985800	11986000	E27
chr8	11986000	11987000	E35
chr8	11987000	11988000	E2
chr8	11988000	11988200	E36
chr8	11988200	11988600	E2
chr8	11988600	11988800	E36
chr8	11988800	11989400	E2
chr8	11989400	11989600	E36
chr8	11989600	11990800	E2
chr8	11990800	11991000	E78
chr8	11991000	11995200	E2
chr8	11995200	11995400	E5
chr8	11995400	11998800	E4
chr8	11998800	11999000	E90
chr8	11999000	11999200	E5
chr8	11999200	11999400	E38
chr8	11999400	11999800	E90
chr8	11999800	12000000	E38
chr8	12000000	12000200	E90
chr8	12000200	12002000	E4
chr8	12002000	12002200	E90
chr8	12002200	12002800	E38
chr8	12002800	12003000	E1
chr8	12003000	12003200	E37
chr8	12003200	12003600	E38
chr8	12003600	12003800	E90
chr8	12003800	12004600	E4
chr8	12004600	12005000	E90
chr8	12005000	12005800	E4
chr8	12005800	12006200	E38
chr8	12006200	12006800	E6
chr8	12006800	12007000	E38
chr8	12007000	12007400	E4
chr8	12007400	12007600	E5
chr8	12007600	12014600	E4
chr8	12014600	12015000	E40
chr8	12015000	12031200	E3
chr8	12031200	12032000	E4
chr8	12032000	12032600	E66
chr8	12032600	12033000	E67
chr8	12033000	12033200	E66
chr8	12033200	12033600	E67
chr8	12033600	12034200	E66
chr8	12034200	12034400	E54
chr8	12034400	12036000	E4
chr8	12036000	12036200	E8
chr8	12036200	12036800	E6
chr8	12036800	12037800	E38
chr8	12037800	12038000	E7
chr8	12038000	12038200	E6
chr8	12038200	12039000	E38
chr8	12039000	12039200	E9
chr8	12039200	12039400	E6
chr8	12039400	12039800	E38
chr8	12039800	12040000	E31
chr8	12040000	12040400	E30
chr8	12040400	12040600	E38
chr8	12040600	12040800	E7
chr8	12040800	12041000	E66
chr8	12041000	12043800	E4
chr8	12043800	12044000	E90
chr8	12044000	12045600	E4
chr8	12045600	12045800	E38
chr8	12045800	12046200	E30
chr8	12046200	12046600	E38
chr8	12046600	12046800	E90
chr8	12046800	12047800	E38
chr8	12047800	12048000	E7
chr8	12048000	12048400	E38
chr8	12048400	12048600	E68
chr8	12048600	12050200	E69
chr8	12050200	12050400	E8
chr8	12050400	12050800	E37
chr8	12050800	12051000	E29
chr8	12051000	12051200	E10
chr8	12051200	12051400	E79
chr8	12051400	12051600	E80
chr8	12051600	12052000	E11
chr8	12052000	12052200	E9
chr8	12052200	12052400	E10
chr8	12052400	12052600	E11
chr8	12052600	12052800	E50
chr8	12052800	12053000	E49
chr8	12053000	12055400	E4
chr8	12055400	12055600	E36
chr8	12055600	12058000	E4
chr8	12058000	12058200	E6
chr8	12058200	12058400	E90
chr8	12058400	12060800	E4
chr8	12060800	12061000	E5
chr8	12061000	12063400	E4
chr8	12063400	12063600	E5
chr8	12063600	12063800	E7
chr8	12063800	12064000	E38
chr8	12064000	12064200	E37
chr8	12064200	12064400	E36
chr8	12064400	12065600	E2
chr8	12065600	12065800	E74
chr8	12065800	12070000	E2
chr8	12070000	12070200	E36
chr8	12070200	12070400	E38
chr8	12070400	12070600	E6
chr8	12070600	12071800	E4
chr8	12071800	12072600	E5
chr8	12072600	12073200	E4
chr8	12073200	12073600	E38
chr8	12073600	12073800	E37
chr8	12073800	12074000	E29
chr8	12074000	12074200	E36
chr8	12074200	12075600	E2
chr8	12075600	12075800	E36
chr8	12075800	12076000	E2
chr8	12076000	12081000	E4
chr8	12081000	12081400	E48
chr8	12081400	12081600	E50
chr8	12081600	12081800	E49
chr8	12081800	12082600	E69
chr8	12082600	12085800	E4
chr8	12085800	12086600	E3
chr8	12086600	12219600	E71
chr8	12219600	12219800	E29
chr8	12219800	12220200	E58
chr8	12220200	12220600	E59
chr8	12220600	12221000	E65
chr8	12221000	12226400	E4
chr8	12226400	12226600	E5
chr8	12226600	12231200	E4
chr8	12231200	12231800	E5
chr8	12231800	12239800	E4
chr8	12239800	12240200	E5
chr8	12240200	12240800	E4
chr8	12240800	12241000	E90
chr8	12241000	12241200	E5
chr8	12241200	12241400	E38
chr8	12241400	12241800	E2
chr8	12241800	12242000	E36
chr8	12242000	12243200	E4
chr8	12243200	12243800	E5
chr8	12243800	12244000	E38
chr8	12244000	12244200	E36
chr8	12244200	12244800	E35
chr8	12244800	12245000	E88
chr8	12245000	12245200	E33
chr8	12245200	12245400	E27
chr8	12245400	12245800	E33
chr8	12245800	12246200	E34
chr8	12246200	12247800	E35
chr8	12247800	12248000	E5
chr8	12248000	12248600	E4
chr8	12248600	12248800	E2
chr8	12248800	12249000	E90
chr8	12249000	12249200	E5
chr8	12249200	12250800	E2
chr8	12250800	12251000	E90
chr8	12251000	12251800	E3
chr8	12251800	12252000	E39
chr8	12252000	12277000	E3
chr8	12277000	12278800	E4
chr8	12278800	12279200	E6
chr8	12279200	12279600	E38
chr8	12279600	12279800	E6
chr8	12279800	12280000	E38
chr8	12280000	12280200	E90
chr8	12280200	12280800	E4
chr8	12280800	12281000	E5
chr8	12281000	12281600	E38
chr8	12281600	12281800	E29
chr8	12281800	12282000	E38
chr8	12282000	12282200	E7
chr8	12282200	12282400	E6
chr8	12282400	12282600	E29
chr8	12282600	12282800	E38
chr8	12282800	12283600	E4
chr8	12283600	12284000	E69
chr8	12284000	12285800	E4
chr8	12285800	12286200	E5
chr8	12286200	12287800	E4
chr8	12287800	12288000	E6
chr8	12288000	12288200	E38
chr8	12288200	12290000	E4
chr8	12290000	12290200	E69
chr8	12290200	12290400	E68
chr8	12290400	12291400	E69
chr8	12291400	12291600	E51
chr8	12291600	12292200	E69
chr8	12292200	12292400	E49
chr8	12292400	12292600	E50
chr8	12292600	12293200	E69
chr8	12293200	12293400	E50
chr8	12293400	12293600	E11
chr8	12293600	12293800	E79
chr8	12293800	12294200	E50
chr8	12294200	12294400	E10
chr8	12294400	12294800	E55
chr8	12294800	12295000	E54
chr8	12295000	12295200	E10
chr8	12295200	12295400	E50
chr8	12295400	12295600	E69
chr8	12295600	12301000	E4
chr8	12301000	12301200	E72
chr8	12301200	12303000	E4
chr8	12303000	12303200	E72
chr8	12303200	12307200	E4
chr8	12307200	12307400	E78
chr8	12307400	12307600	E5
chr8	12307600	12312400	E4
chr8	12312400	12312600	E67
chr8	12312600	12312800	E9
chr8	12312800	12313000	E8
chr8	12313000	12313200	E9
chr8	12313200	12315600	E3
chr8	12315600	12315800	E39
chr8	12315800	12317400	E3
chr8	12317400	12317600	E73
chr8	12317600	12323800	E3
chr8	12323800	12324000	E39
chr8	12324000	12333200	E3
chr8	12333200	12333400	E39
chr8	12333400	12334400	E3
chr8	12334400	12334800	E78
chr8	12334800	12337400	E3
chr8	12337400	12337600	E39
chr8	12337600	12342200	E3
chr8	12342200	12342400	E39
chr8	12342400	12342600	E40
chr8	12342600	12342800	E41
chr8	12342800	12343000	E39
chr8	12343000	12345200	E4
chr8	12345200	12345400	E5
chr8	12345400	12346000	E4
chr8	12346000	12346200	E5
chr8	12346200	12353200	E3
chr8	12353200	12353400	E74
chr8	12353400	12353600	E5
chr8	12353600	12354200	E4
chr8	12354200	12354400	E5
chr8	12354400	12360000	E4
chr8	12360000	12360200	E5
chr8	12360200	12360400	E90
chr8	12360400	12362600	E4
chr8	12362600	12362800	E78
chr8	12362800	12365000	E4
chr8	12365000	12365200	E65
chr8	12365200	12365400	E55
chr8	12365400	12365600	E65
chr8	12365600	12366600	E4
chr8	12366600	12366800	E74
chr8	12366800	12367800	E2
chr8	12367800	12368000	E36
chr8	12368000	12369200	E2
chr8	12369200	12369600	E38
chr8	12369600	12369800	E36
chr8	12369800	12373200	E2
chr8	12373200	12373400	E75
chr8	12373400	12376000	E2
chr8	12376000	12376200	E75
chr8	12376200	12379000	E2
chr8	12379000	12379200	E75
chr8	12379200	12379400	E7
chr8	12379400	12379800	E38
chr8	12379800	12380000	E40
chr8	12380000	12380600	E38
chr8	12380600	12380800	E7
chr8	12380800	12382600	E4
chr8	12382600	12382800	E40
chr8	12382800	12383000	E41
chr8	12383000	12385800	E4
chr8	12385800	12386000	E72
chr8	12386000	12386200	E55
chr8	12386200	12386600	E65
chr8	12386600	12386800	E39
chr8	12386800	12387000	E4
chr8	12387000	12390400	E3
chr8	12390400	12390600	E74
chr8	12390600	12395800	E3
chr8	12395800	12396000	E75
chr8	12396000	12396200	E74
chr8	12396200	12396400	E76
chr8	12396400	12396600	E75
chr8	12396600	12396800	E74
chr8	12396800	12397200	E75
chr8	12397200	12397800	E74
chr8	12397800	12398000	E7
chr8	12398000	12398200	E74
chr8	12398200	12398600	E75
chr8	12398600	12398800	E74
chr8	12398800	12399000	E75
chr8	12399000	12399400	E74
chr8	12399400	12399600	E37
chr8	12399600	12399800	E6
chr8	12399800	12400000	E7
chr8	12400000	12400200	E37
chr8	12400200	12400600	E75
chr8	12400600	12400800	E74
chr8	12400800	12401000	E75
chr8	12401000	12401200	E74
chr8	12401200	12401400	E75
chr8	12401400	12401600	E74
chr8	12401600	12401800	E75
chr8	12401800	12402000	E74
chr8	12402000	12402200	E5
chr8	12402200	12402400	E74
chr8	12402400	12403200	E75
chr8	12403200	12403400	E7
chr8	12403400	12404600	E8
chr8	12404600	12405000	E7
chr8	12405000	12405200	E75
chr8	12405200	12406000	E74
chr8	12406000	12406200	E90
chr8	12406200	12406600	E40
chr8	12406600	12406800	E41
chr8	12406800	12407200	E75
chr8	12407200	12407600	E74
chr8	12407600	12407800	E75
chr8	12407800	12408200	E74
chr8	12408200	12408400	E75
chr8	12408400	12408800	E8
chr8	12408800	12409000	E9
chr8	12409000	12409200	E16
chr8	12409200	12409400	E29
chr8	12409400	12409800	E8
chr8	12409800	12410200	E9
chr8	12410200	12410400	E8
chr8	12410400	12410800	E15
chr8	12410800	12411000	E16
chr8	12411000	12411200	E30
chr8	12411200	12411400	E29
chr8	12411400	12411600	E30
chr8	12411600	12412000	E37
chr8	12412000	12412200	E90
chr8	12412200	12412400	E74
chr8	12412400	12413000	E75
chr8	12413000	12413200	E5
chr8	12413200	12413400	E75
chr8	12413400	12413600	E74
chr8	12413600	12413800	E5
chr8	12413800	12414000	E6
chr8	12414000	12414200	E74
chr8	12414200	12414600	E75
chr8	12414600	12414800	E38
chr8	12414800	12415200	E17
chr8	12415200	12415400	E37
chr8	12415400	12416000	E29
chr8	12416000	12416400	E75
chr8	12416400	12416600	E30
chr8	12416600	12416800	E17
chr8	12416800	12417200	E75
chr8	12417200	12417400	E74
chr8	12417400	12417600	E2
chr8	12417600	12417800	E89
chr8	12417800	12418200	E35
chr8	12418200	12418400	E18
chr8	12418400	12418600	E28
chr8	12418600	12419000	E27
chr8	12419000	12419200	E28
chr8	12419200	12419400	E37
chr8	12419400	12419800	E29
chr8	12419800	12420000	E17
chr8	12420000	12420200	E38
chr8	12420200	12420600	E37
chr8	12420600	12421000	E75
chr8	12421000	12421200	E9
chr8	12421200	12421400	E8
chr8	12421400	12421600	E29
chr8	12421600	12421800	E30
chr8	12421800	12422000	E37
chr8	12422000	12422200	E75
chr8	12422200	12422400	E76
chr8	12422400	12422600	E9
chr8	12422600	12422800	E8
chr8	12422800	12423000	E31
chr8	12423000	12423200	E8
chr8	12423200	12423600	E9
chr8	12423600	12424600	E62
chr8	12424600	12424800	E11
chr8	12424800	12425200	E62
chr8	12425200	12425600	E79
chr8	12425600	12425800	E62
chr8	12425800	12426000	E10
chr8	12426000	12426200	E9
chr8	12426200	12426400	E76
chr8	12426400	12426800	E37
chr8	12426800	12427000	E29
chr8	12427000	12427200	E74
chr8	12427200	12427400	E75
chr8	12427400	12427600	E74
chr8	12427600	12427800	E75
chr8	12427800	12428200	E29
chr8	12428200	12428400	E7
chr8	12428400	12428600	E8
chr8	12428600	12429000	E7
chr8	12429000	12429200	E6
chr8	12429200	12429600	E7
chr8	12429600	12429800	E74
chr8	12429800	12430000	E40
chr8	12430000	12430200	E42
chr8	12430200	12430400	E40
chr8	12430400	12430600	E90
chr8	12430600	12430800	E7
chr8	12430800	12431200	E8
chr8	12431200	12431400	E7
chr8	12431400	12431600	E8
chr8	12431600	12431800	E6
chr8	12431800	12432000	E7
chr8	12432000	12432400	E9
chr8	12432400	12432600	E10
chr8	12432600	12432800	E9
chr8	12432800	12433000	E8
chr8	12433000	12433200	E9
chr8	12433200	12433400	E59
chr8	12433400	12433800	E40
chr8	12433800	12434200	E74
chr8	12434200	12434800	E5
chr8	12434800	12435200	E74
chr8	12435200	12435400	E75
chr8	12435400	12436200	E74
chr8	12436200	12436400	E6
chr8	12436400	12436600	E38
chr8	12436600	12436800	E41
chr8	12436800	12437000	E90
chr8	12437000	12437200	E7
chr8	12437200	12437400	E6
chr8	12437400	12437600	E38
chr8	12437600	12437800	E90
chr8	12437800	12438200	E74
chr8	12438200	12438400	E5
chr8	12438400	12438800	E74
chr8	12438800	12439000	E5
chr8	12439000	12439800	E74
chr8	12439800	12440000	E29
chr8	12440000	12440200	E8
chr8	12440200	12440400	E7
chr8	12440400	12440600	E37
chr8	12440600	12440800	E17
chr8	12440800	12441000	E37
chr8	12441000	12441200	E8
chr8	12441200	12441800	E9
chr8	12441800	12442000	E58
chr8	12442000	12442400	E8
chr8	12442400	12442800	E74
chr8	12442800	12443000	E75
chr8	12443000	12443200	E7
chr8	12443200	12443400	E8
chr8	12443400	12443800	E7
chr8	12443800	12444000	E74
chr8	12444000	12444400	E75
chr8	12444400	12444600	E7
chr8	12444600	12445200	E8
chr8	12445200	12445400	E9
chr8	12445400	12446000	E10
chr8	12446000	12446400	E11
chr8	12446400	12446600	E10
chr8	12446600	12446800	E7
chr8	12446800	12447000	E9
chr8	12447000	12447200	E8
chr8	12447200	12447400	E7
chr8	12447400	12447800	E8
chr8	12447800	12448400	E7
chr8	12448400	12448600	E6
chr8	12448600	12448800	E7
chr8	12448800	12449000	E9
chr8	12449000	12449200	E7
chr8	12449200	12449800	E6
chr8	12449800	12450000	E38
chr8	12450000	12450200	E78
chr8	12450200	12450400	E6
chr8	12450400	12450600	E38
chr8	12450600	12451000	E5
chr8	12451000	12451200	E74
chr8	12451200	12451400	E5
chr8	12451400	12451600	E74
chr8	12451600	12452000	E5
chr8	12452000	12452200	E40
chr8	12452200	12452400	E41
chr8	12452400	12453000	E38
chr8	12453000	12453400	E7
chr8	12453400	12453800	E5
chr8	12453800	12454000	E74
chr8	12454000	12454400	E75
chr8	12454400	12454600	E74
chr8	12454600	12455200	E5
chr8	12455200	12455800	E6
chr8	12455800	12456000	E7
chr8	12456000	12458000	E4
chr8	12458000	12458200	E6
chr8	12458200	12458400	E5
chr8	12458400	12458800	E38
chr8	12458800	12459000	E7
chr8	12459000	12459200	E38
chr8	12459200	12459400	E9
chr8	12459400	12463800	E3
chr8	12463800	12464000	E39
chr8	12464000	12469000	E3
chr8	12469000	12469200	E5
chr8	12469200	12469600	E39
chr8	12469600	12474000	E3
chr8	12474000	12475200	E65
chr8	12475200	12475600	E64
chr8	12475600	12476000	E65
chr8	12476000	12480400	E3
chr8	12480400	12482200	E65
chr8	12482200	12482400	E63
chr8	12482400	12483000	E65
chr8	12483000	12489000	E3
chr8	12489000	12489200	E65
chr8	12489200	12489400	E64
chr8	12489400	12490000	E65
chr8	12490000	12490200	E57
chr8	12490200	12490400	E56
chr8	12490400	12490800	E55
chr8	12490800	12491400	E65
chr8	12491400	12491800	E39
chr8	12491800	12498800	E3
chr8	12498800	12499200	E65
chr8	12499200	12499600	E57
chr8	12499600	12501200	E65
chr8	12501200	12503400	E4
chr8	12503400	12503800	E65
chr8	12503800	12504200	E57
chr8	12504200	12504600	E54
chr8	12504600	12504800	E57
chr8	12504800	12505000	E65
chr8	12505000	12505200	E72
chr8	12505200	12513400	E3
chr8	12513400	12513800	E65
chr8	12513800	12514000	E57
chr8	12514000	12514200	E58
chr8	12514200	12514400	E57
chr8	12514400	12514600	E65
chr8	12514600	12515800	E4
chr8	12515800	12516000	E90
chr8	12516000	12516600	E4
chr8	12516600	12516800	E5
chr8	12516800	12517000	E6
chr8	12517000	12517200	E7
chr8	12517200	12520400	E4
chr8	12520400	12520600	E5
chr8	12520600	12521000	E6
chr8	12521000	12521200	E7
chr8	12521200	12521600	E38
chr8	12521600	12522000	E7
chr8	12522000	12522200	E6
chr8	12522200	12522400	E38
chr8	12522400	12522800	E6
chr8	12522800	12523000	E50
chr8	12523000	12523200	E6
chr8	12523200	12523400	E7
chr8	12523400	12523600	E5
chr8	12523600	12577400	E3
chr8	12577400	12578200	E4
chr8	12578200	12578800	E5
chr8	12578800	12579000	E78
chr8	12579000	12581000	E4
chr8	12581000	12581200	E1
chr8	12581200	12581400	E57
chr8	12581400	12583000	E65
chr8	12583000	12583200	E57
chr8	12583200	12583600	E65
chr8	12583600	12583800	E58
chr8	12583800	12584000	E57
chr8	12584000	12584200	E58
chr8	12584200	12584400	E57
chr8	12584400	12584600	E58
chr8	12584600	12585000	E65
chr8	12585000	12585400	E17
chr8	12585400	12586400	E65
chr8	12586400	12586600	E64
chr8	12586600	12587000	E65
chr8	12587000	12588800	E4
chr8	12588800	12589200	E90
chr8	12589200	12590000	E2
chr8	12590000	12590200	E36
chr8	12590200	12590400	E39
chr8	12590400	12590600	E2
chr8	12590600	12591400	E3
chr8	12591400	12591600	E39
chr8	12591600	12592800	E3
chr8	12592800	12593000	E39
chr8	12593000	12604600	E3
chr8	12604600	12604800	E39
chr8	12604800	12605000	E2
chr8	12605000	12605200	E39
chr8	12605200	12607800	E2
chr8	12607800	12608200	E36
chr8	12608200	12608800	E38
chr8	12608800	12609000	E90
chr8	12609000	12609200	E38
chr8	12609200	12609400	E37
chr8	12609400	12609800	E17
chr8	12609800	12610000	E69
chr8	12610000	12610200	E17
chr8	12610200	12610400	E49
chr8	12610400	12610600	E8
chr8	12610600	12610800	E15
chr8	12610800	12611000	E14
chr8	12611000	12611200	E11
chr8	12611200	12611800	E12
chr8	12611800	12612400	E81
chr8	12612400	12612600	E80
chr8	12612600	12613200	E79
chr8	12613200	12613400	E11
chr8	12613400	12613800	E12
chr8	12613800	12614000	E13
chr8	12614000	12614400	E15
chr8	12614400	12614600	E10
chr8	12614600	12614800	E14
chr8	12614800	12615000	E13
chr8	12615000	12615200	E11
chr8	12615200	12615600	E12
chr8	12615600	12615800	E14
chr8	12615800	12616000	E60
chr8	12616000	12616200	E61
chr8	12616200	12616400	E57
chr8	12616400	12616800	E53
chr8	12616800	12617000	E70
chr8	12617000	12617400	E65
chr8	12617400	12618400	E4
chr8	12618400	12622400	E3
chr8	12622400	12622600	E5
chr8	12622600	12622800	E39
chr8	12622800	12623000	E40
chr8	12623000	12623200	E41
chr8	12623200	12623800	E8
chr8	12623800	12624000	E9
chr8	12624000	12624200	E49
chr8	12624200	12624600	E50
chr8	12624600	12624800	E9
chr8	12624800	12625000	E7
chr8	12625000	12625400	E66
chr8	12625400	12626400	E4
chr8	12626400	12626600	E72
chr8	12626600	12626800	E4
chr8	12626800	12627000	E72
chr8	12627000	12636400	E3
chr8	12636400	12636600	E73
chr8	12636600	12650800	E3
chr8	12650800	12651200	E65
chr8	12651200	12651400	E67
chr8	12651400	12651800	E66
chr8	12651800	12652400	E65
chr8	12652400	12652600	E58
chr8	12652600	12652800	E59
chr8	12652800	12653200	E60
chr8	12653200	12653400	E56
chr8	12653400	12653600	E17
chr8	12653600	12653800	E1
chr8	12653800	12658000	E4
chr8	12658000	12666800	E3
chr8	12666800	12667200	E65
chr8	12667200	12667400	E57
chr8	12667400	12667800	E56
chr8	12667800	12668200	E57
chr8	12668200	12668600	E53
chr8	12668600	12668800	E54
chr8	12668800	12669000	E55
chr8	12669000	12671000	E65
chr8	12671000	12671200	E56
chr8	12671200	12671400	E59
chr8	12671400	12672200	E60
chr8	12672200	12672400	E58
chr8	12672400	12672800	E65
chr8	12672800	12679000	E3
chr8	12679000	12679400	E5
chr8	12679400	12690200	E3
chr8	12690200	12690400	E73
chr8	12690400	12698200	E3
chr8	12698200	12698400	E39
chr8	12698400	12698600	E40
chr8	12698600	12718200	E3
chr8	12718200	12718600	E65
chr8	12718600	12719200	E64
chr8	12719200	12719600	E65
chr8	12719600	12724000	E3
chr8	12724000	12724200	E39
chr8	12724200	12724400	E2
chr8	12724400	12724600	E40
chr8	12724600	12724800	E39
chr8	12724800	12725200	E2
chr8	12725200	12727800	E3
chr8	12727800	12728000	E2
chr8	12728000	12728200	E17
chr8	12728200	12728400	E38
chr8	12728400	12728800	E36
chr8	12728800	12730000	E2
chr8	12730000	12730200	E36
chr8	12730200	12730800	E2
chr8	12730800	12731000	E78
chr8	12731000	12731200	E1
chr8	12731200	12752800	E3
chr8	12752800	12753000	E39
chr8	12753000	12759400	E3
chr8	12759400	12759600	E39
chr8	12759600	12773800	E3
chr8	12773800	12774600	E65
chr8	12774600	12774800	E64
chr8	12774800	12775200	E65
chr8	12775200	12775600	E64
chr8	12775600	12775800	E65
chr8	12775800	12776000	E64
chr8	12776000	12777200	E65
chr8	12777200	12777400	E39
chr8	12777400	12793000	E3
chr8	12793000	12793400	E2
chr8	12793400	12793600	E89
chr8	12793600	12793800	E38
chr8	12793800	12794800	E2
chr8	12794800	12795000	E36
chr8	12795000	12795200	E2
chr8	12795200	12799200	E4
chr8	12799200	12800200	E65
chr8	12800200	12800400	E39
chr8	12800400	12806800	E3
chr8	12806800	12807000	E72
chr8	12807000	12807200	E36
chr8	12807200	12807600	E38
chr8	12807600	12807800	E6
chr8	12807800	12808000	E49
chr8	12808000	12808200	E58
chr8	12808200	12808400	E55
chr8	12808400	12808600	E58
chr8	12808600	12808800	E53
chr8	12808800	12809000	E10
chr8	12809000	12809600	E79
chr8	12809600	12809800	E9
chr8	12809800	12810000	E80
chr8	12810000	12810200	E79
chr8	12810200	12810400	E51
chr8	12810400	12810600	E56
chr8	12810600	12810800	E57
chr8	12810800	12811600	E65
chr8	12811600	12820800	E4
chr8	12820800	12821000	E5
chr8	12821000	12821200	E1
chr8	12821200	12822200	E4
chr8	12822200	12822600	E38
chr8	12822600	12822800	E6
chr8	12822800	12823000	E7
chr8	12823000	12823200	E38
chr8	12823200	12827800	E4
chr8	12827800	12828400	E66
chr8	12828400	12829400	E4
chr8	12829400	12829600	E38
chr8	12829600	12830000	E7
chr8	12830000	12830200	E8
chr8	12830200	12830400	E6
chr8	12830400	12830600	E5
chr8	12830600	12835800	E4
chr8	12835800	12836000	E1
chr8	12836000	12836400	E2
chr8	12836400	12836600	E36
chr8	12836600	12838800	E2
chr8	12838800	12839000	E39
chr8	12839000	12851200	E3
chr8	12851200	12851400	E39
chr8	12851400	12861600	E3
chr8	12861600	12862000	E39
chr8	12862000	12862400	E2
chr8	12862400	12867400	E3
chr8	12867400	12867800	E2
chr8	12867800	12868000	E39
chr8	12868000	12871800	E2
chr8	12871800	12872000	E36
chr8	12872000	12872800	E2
chr8	12872800	12873000	E36
chr8	12873000	12876000	E2
chr8	12876000	12876200	E39
chr8	12876200	12878600	E3
chr8	12878600	12878800	E73
chr8	12878800	12882600	E3
chr8	12882600	12882800	E65
chr8	12882800	12884200	E66
chr8	12884200	12884400	E67
chr8	12884400	12884600	E57
chr8	12884600	12884800	E53
chr8	12884800	12885000	E59
chr8	12885000	12885200	E57
chr8	12885200	12885800	E64
chr8	12885800	12886200	E65
chr8	12886200	12886600	E69
chr8	12886600	12887200	E4
chr8	12887200	12887400	E5
chr8	12887400	12887600	E74
chr8	12887600	12888000	E2
chr8	12888000	12888400	E36
chr8	12888400	12888600	E38
chr8	12888600	12889000	E36
chr8	12889000	12890800	E2
chr8	12890800	12891000	E38
chr8	12891000	12891200	E17
chr8	12891200	12891400	E16
chr8	12891400	12891800	E17
chr8	12891800	12892200	E39
chr8	12892200	12899800	E3
chr8	12899800	12900000	E18
chr8	12900000	12900200	E16
chr8	12900200	12900600	E38
chr8	12900600	12900800	E37
chr8	12900800	12901000	E41
chr8	12901000	12901600	E40
chr8	12901600	12902000	E39
chr8	12902000	12903200	E3
chr8	12903200	12903400	E73
chr8	12903400	12906800	E3
chr8	12906800	12907000	E39
chr8	12907000	12907600	E65
chr8	12907600	12907800	E64
chr8	12907800	12908000	E57
chr8	12908000	12908400	E58
chr8	12908400	12908600	E59
chr8	12908600	12908800	E53
chr8	12908800	12909000	E55
chr8	12909000	12909200	E65
chr8	12909200	12909400	E90
chr8	12909400	12909600	E6
chr8	12909600	12909800	E7
chr8	12909800	12910600	E38
chr8	12910600	12913200	E4
chr8	12913200	12913400	E40
chr8	12913400	12914400	E39
chr8	12914400	12922400	E3
chr8	12922400	12923400	E40
chr8	12923400	12923600	E36
chr8	12923600	12925000	E2
chr8	12925000	12925400	E88
chr8	12925400	12926800	E35
chr8	12926800	12927000	E72
chr8	12927000	12929000	E4
chr8	12929000	12934600	E3
chr8	12934600	12934800	E4
chr8	12934800	12935000	E3
chr8	12935000	12935200	E5
chr8	12935200	12935800	E3
chr8	12935800	12938200	E4
chr8	12938200	12938400	E78
chr8	12938400	12938600	E1
chr8	12938600	12941800	E2
chr8	12941800	12942000	E36
chr8	12942000	12942200	E2
chr8	12942200	12942400	E36
chr8	12942400	12942600	E2
chr8	12942600	12942800	E35
chr8	12942800	12943000	E34
chr8	12943000	12943200	E35
chr8	12943200	12943600	E34
chr8	12943600	12944800	E35
chr8	12944800	12945000	E34
chr8	12945000	12945800	E35
chr8	12945800	12947600	E2
chr8	12947600	12947800	E72
chr8	12947800	12948600	E2
chr8	12948600	12948800	E36
chr8	12948800	12949400	E2
chr8	12949400	12949800	E38
chr8	12949800	12950000	E90
chr8	12950000	12950200	E5
chr8	12950200	12950400	E6
chr8	12950400	12951000	E38
chr8	12951000	12951800	E2
chr8	12951800	12952000	E72
chr8	12952000	12952600	E2
chr8	12952600	12953600	E87
chr8	12953600	12953800	E88
chr8	12953800	12954400	E33
chr8	12954400	12954600	E87
chr8	12954600	12956000	E2
chr8	12956000	12956600	E87
chr8	12956600	12957000	E88
chr8	12957000	12957200	E29
chr8	12957200	12957600	E31
chr8	12957600	12958200	E23
chr8	12958200	12958400	E22
chr8	12958400	12958800	E25
chr8	12958800	12959000	E26
chr8	12959000	12959400	E33
chr8	12959400	12959600	E34
chr8	12959600	12961400	E35
chr8	12961400	12961600	E2
chr8	12961600	12963200	E35
chr8	12963200	12963600	E34
chr8	12963600	12965200	E35
chr8	12965200	12966200	E34
chr8	12966200	12966400	E33
chr8	12966400	12966600	E34
chr8	12966600	12968200	E35
chr8	12968200	12968400	E28
chr8	12968400	12968600	E33
chr8	12968600	12969000	E27
chr8	12969000	12969400	E26
chr8	12969400	12969600	E27
chr8	12969600	12969800	E28
chr8	12969800	12970000	E18
chr8	12970000	12970200	E28
chr8	12970200	12970400	E34
chr8	12970400	12970600	E35
chr8	12970600	12970800	E28
chr8	12970800	12971600	E26
chr8	12971600	12971800	E24
chr8	12971800	12972000	E23
chr8	12972000	12972200	E22
chr8	12972200	12972400	E23
chr8	12972400	12973200	E22
chr8	12973200	12973600	E25
chr8	12973600	12973800	E24
chr8	12973800	12974000	E25
chr8	12974000	12974200	E26
chr8	12974200	12974400	E27
chr8	12974400	12974600	E26
chr8	12974600	12975000	E27
chr8	12975000	12975200	E28
chr8	12975200	12975400	E18
chr8	12975400	12975600	E28
chr8	12975600	12975800	E27
chr8	12975800	12976000	E28
chr8	12976000	12976400	E18
chr8	12976400	12976600	E32
chr8	12976600	12976800	E28
chr8	12976800	12977200	E35
chr8	12977200	12977600	E89
chr8	12977600	12977800	E37
chr8	12977800	12978000	E35
chr8	12978000	12978200	E18
chr8	12978200	12978400	E29
chr8	12978400	12978600	E27
chr8	12978600	12978800	E33
chr8	12978800	12979400	E34
chr8	12979400	12979600	E33
chr8	12979600	12979800	E27
chr8	12979800	12980000	E28
chr8	12980000	12980400	E18
chr8	12980400	12980600	E28
chr8	12980600	12981000	E33
chr8	12981000	12981600	E35
chr8	12981600	12982200	E34
chr8	12982200	12982400	E18
chr8	12982400	12982800	E35
chr8	12982800	12983400	E34
chr8	12983400	12983800	E35
chr8	12983800	12984000	E2
chr8	12984000	12984400	E36
chr8	12984400	12984600	E38
chr8	12984600	12984800	E17
chr8	12984800	12985000	E29
chr8	12985000	12985200	E7
chr8	12985200	12985400	E29
chr8	12985400	12986000	E6
chr8	12986000	12986200	E7
chr8	12986200	12986400	E6
chr8	12986400	12986600	E83
chr8	12986600	12987000	E84
chr8	12987000	12987200	E83
chr8	12987200	12987400	E84
chr8	12987400	12987600	E85
chr8	12987600	12987800	E84
chr8	12987800	12988200	E83
chr8	12988200	12988400	E84
chr8	12988400	12988600	E83
chr8	12988600	12988800	E82
chr8	12988800	12989200	E83
chr8	12989200	12989400	E82
chr8	12989400	12989600	E10
chr8	12989600	12990200	E82
chr8	12990200	12990800	E81
chr8	12990800	12991000	E79
chr8	12991000	12991200	E14
chr8	12991200	12991400	E11
chr8	12991400	12991600	E13
chr8	12991600	12992200	E21
chr8	12992200	12992400	E30
chr8	12992400	12992600	E31
chr8	12992600	12993000	E28
chr8	12993000	12993200	E18
chr8	12993200	12993400	E35
chr8	12993400	12994200	E34
chr8	12994200	12995600	E35
chr8	12995600	12997000	E2
chr8	12997000	12997200	E36
chr8	12997200	12997800	E2
chr8	12997800	12998000	E36
chr8	12998000	12999000	E2
chr8	12999000	12999400	E36
chr8	12999400	13000600	E2
chr8	13000600	13000800	E36
chr8	13000800	13001000	E38
chr8	13001000	13001200	E6
chr8	13001200	13001600	E38
chr8	13001600	13001800	E36
chr8	13001800	13003400	E38
chr8	13003400	13003600	E6
chr8	13003600	13003800	E37
chr8	13003800	13004000	E17
chr8	13004000	13004200	E16
chr8	13004200	13004400	E20
chr8	13004400	13005000	E21
chr8	13005000	13005400	E13
chr8	13005400	13005600	E10
chr8	13005600	13005800	E83
chr8	13005800	13006200	E82
chr8	13006200	13006400	E83
chr8	13006400	13006600	E31
chr8	13006600	13006800	E14
chr8	13006800	13007000	E15
chr8	13007000	13007200	E30
chr8	13007200	13007400	E13
chr8	13007400	13008000	E21
chr8	13008000	13008200	E22
chr8	13008200	13008400	E21
chr8	13008400	13008600	E27
chr8	13008600	13008800	E88
chr8	13008800	13009200	E87
chr8	13009200	13011200	E2
chr8	13011200	13011400	E36
chr8	13011400	13013600	E2
chr8	13013600	13013800	E36
chr8	13013800	13014200	E89
chr8	13014200	13014600	E36
chr8	13014600	13015200	E38
chr8	13015200	13015600	E17
chr8	13015600	13015800	E37
chr8	13015800	13016000	E17
chr8	13016000	13016400	E38
chr8	13016400	13016600	E37
chr8	13016600	13016800	E7
chr8	13016800	13017000	E8
chr8	13017000	13017400	E6
chr8	13017400	13018000	E38
chr8	13018000	13018200	E36
chr8	13018200	13019400	E2
chr8	13019400	13019600	E35
chr8	13019600	13019800	E34
chr8	13019800	13020400	E35
chr8	13020400	13020600	E89
chr8	13020600	13022600	E2
chr8	13022600	13022800	E35
chr8	13022800	13023000	E34
chr8	13023000	13023200	E35
chr8	13023200	13023400	E33
chr8	13023400	13023600	E28
chr8	13023600	13024400	E35
chr8	13024400	13024600	E34
chr8	13024600	13024800	E33
chr8	13024800	13025000	E34
chr8	13025000	13025200	E28
chr8	13025200	13025400	E18
chr8	13025400	13025600	E20
chr8	13025600	13025800	E26
chr8	13025800	13026000	E21
chr8	13026000	13026400	E22
chr8	13026400	13026600	E25
chr8	13026600	13026800	E26
chr8	13026800	13027000	E19
chr8	13027000	13027200	E27
chr8	13027200	13027400	E33
chr8	13027400	13027600	E89
chr8	13027600	13028400	E2
chr8	13028400	13028600	E36
chr8	13028600	13029000	E2
chr8	13029000	13029200	E36
chr8	13029200	13029800	E2
chr8	13029800	13030000	E36
chr8	13030000	13030600	E35
chr8	13030600	13030800	E87
chr8	13030800	13031000	E2
chr8	13031000	13031200	E38
chr8	13031200	13031400	E2
chr8	13031400	13031600	E38
chr8	13031600	13031800	E36
chr8	13031800	13032000	E2
chr8	13032000	13041200	E4
chr8	13041200	13041400	E38
chr8	13041400	13041600	E17
chr8	13041600	13041800	E16
chr8	13041800	13042000	E15
chr8	13042000	13042400	E30
chr8	13042400	13042600	E88
chr8	13042600	13042800	E35
chr8	13042800	13043000	E34
chr8	13043000	13043200	E35
chr8	13043200	13045600	E2
chr8	13045600	13045800	E36
chr8	13045800	13048200	E2
chr8	13048200	13050000	E4
chr8	13050000	13050400	E6
chr8	13050400	13051200	E84
chr8	13051200	13051600	E85
chr8	13051600	13052400	E83
chr8	13052400	13052600	E88
chr8	13052600	13053000	E87
chr8	13053000	13053200	E2
chr8	13053200	13053400	E5
chr8	13053400	13055400	E4
chr8	13055400	13055600	E72
chr8	13055600	13056200	E4
chr8	13056200	13056400	E72
chr8	13056400	13058200	E4
chr8	13058200	13058400	E5
chr8	13058400	13058600	E87
chr8	13058600	13065800	E2
chr8	13065800	13066000	E36
chr8	13066000	13067000	E2
chr8	13067000	13067200	E1
chr8	13067200	13072000	E4
chr8	13072000	13072200	E5
chr8	13072200	13073400	E4
chr8	13073400	13073600	E72
chr8	13073600	13074200	E2
chr8	13074200	13074400	E89
chr8	13074400	13075000	E2
chr8	13075000	13075200	E89
chr8	13075200	13076000	E2
chr8	13076000	13076200	E36
chr8	13076200	13077000	E2
chr8	13077000	13077600	E35
chr8	13077600	13078200	E18
chr8	13078200	13078800	E27
chr8	13078800	13079200	E33
chr8	13079200	13079600	E35
chr8	13079600	13079800	E18
chr8	13079800	13080000	E34
chr8	13080000	13080200	E33
chr8	13080200	13080400	E34
chr8	13080400	13081000	E35
chr8	13081000	13081200	E18
chr8	13081200	13081600	E35
chr8	13081600	13081800	E28
chr8	13081800	13082000	E32
chr8	13082000	13082200	E42
chr8	13082200	13082400	E41
chr8	13082400	13082600	E42
chr8	13082600	13083000	E41
chr8	13083000	13083200	E38
chr8	13083200	13084000	E2
chr8	13084000	13084200	E36
chr8	13084200	13084800	E2
chr8	13084800	13085000	E36
chr8	13085000	13086200	E2
chr8	13086200	13086400	E34
chr8	13086400	13087600	E35
chr8	13087600	13088000	E34
chr8	13088000	13088800	E2
chr8	13088800	13089800	E87
chr8	13089800	13090000	E35
chr8	13090000	13090200	E34
chr8	13090200	13090400	E87
chr8	13090400	13090600	E88
chr8	13090600	13090800	E33
chr8	13090800	13091000	E34
chr8	13091000	13091200	E18
chr8	13091200	13091400	E27
chr8	13091400	13091600	E26
chr8	13091600	13092200	E27
chr8	13092200	13093400	E18
chr8	13093400	13094000	E2
chr8	13094000	13094200	E1
chr8	13094200	13094400	E35
chr8	13094400	13094600	E34
chr8	13094600	13095000	E35
chr8	13095000	13095400	E34
chr8	13095400	13095600	E35
chr8	13095600	13096000	E34
chr8	13096000	13096200	E33
chr8	13096200	13096400	E32
chr8	13096400	13096600	E33
chr8	13096600	13097400	E32
chr8	13097400	13097600	E33
chr8	13097600	13097800	E34
chr8	13097800	13098000	E35
chr8	13098000	13098200	E34
chr8	13098200	13098400	E35
chr8	13098400	13098600	E33
chr8	13098600	13098800	E34
chr8	13098800	13099000	E35
chr8	13099000	13099200	E34
chr8	13099200	13099400	E33
chr8	13099400	13099600	E34
chr8	13099600	13099800	E28
chr8	13099800	13100200	E34
chr8	13100200	13100400	E35
chr8	13100400	13100600	E34
chr8	13100600	13100800	E35
chr8	13100800	13101000	E33
chr8	13101000	13101400	E28
chr8	13101400	13101600	E32
chr8	13101600	13101800	E33
chr8	13101800	13102200	E32
chr8	13102200	13102400	E26
chr8	13102400	13102600	E25
chr8	13102600	13102800	E24
chr8	13102800	13103000	E25
chr8	13103000	13103600	E26
chr8	13103600	13103800	E27
chr8	13103800	13105400	E88
chr8	13105400	13106000	E87
chr8	13106000	13106200	E34
chr8	13106200	13106800	E35
chr8	13106800	13109000	E2
chr8	13109000	13109200	E36
chr8	13109200	13110400	E2
chr8	13110400	13110600	E36
chr8	13110600	13115600	E2
chr8	13115600	13115800	E89
chr8	13115800	13119600	E2
chr8	13119600	13119800	E36
chr8	13119800	13128400	E2
chr8	13128400	13128600	E35
chr8	13128600	13129000	E34
chr8	13129000	13129200	E35
chr8	13129200	13129400	E34
chr8	13129400	13130200	E35
chr8	13130200	13130400	E34
chr8	13130400	13130600	E35
chr8	13130600	13130800	E33
chr8	13130800	13131000	E27
chr8	13131000	13131200	E32
chr8	13131200	13131400	E18
chr8	13131400	13131600	E28
chr8	13131600	13131800	E33
chr8	13131800	13132000	E34
chr8	13132000	13132400	E35
chr8	13132400	13132600	E18
chr8	13132600	13132800	E29
chr8	13132800	13133000	E30
chr8	13133000	13133200	E24
chr8	13133200	13133800	E11
chr8	13133800	13134000	E10
chr8	13134000	13134200	E80
chr8	13134200	13134400	E11
chr8	13134400	13134600	E49
chr8	13134600	13134800	E1
chr8	13134800	13135800	E4
chr8	13135800	13136000	E72
chr8	13136000	13149200	E3
chr8	13149200	13149600	E39
chr8	13149600	13157400	E3
chr8	13157400	13157600	E87
chr8	13157600	13158800	E2
chr8	13158800	13159600	E87
chr8	13159600	13159800	E88
chr8	13159800	13160200	E27
chr8	13160200	13160400	E28
chr8	13160400	13165000	E2
chr8	13165000	13165200	E36
chr8	13165200	13167600	E2
chr8	13167600	13167800	E36
chr8	13167800	13168000	E38
chr8	13168000	13168200	E37
chr8	13168200	13168400	E36
chr8	13168400	13170400	E2
chr8	13170400	13170800	E87
chr8	13170800	13180200	E3
chr8	13180200	13180400	E39
chr8	13180400	13180600	E3
chr8	13180600	13180800	E39
chr8	13180800	13214600	E3
chr8	13214600	13214800	E39
chr8	13214800	13215000	E87
chr8	13215000	13219400	E2
chr8	13219400	13219600	E87
chr8	13219600	13219800	E88
chr8	13219800	13220000	E87
chr8	13220000	13223000	E2
chr8	13223000	13223200	E1
chr8	13223200	13223800	E2
chr8	13223800	13224000	E36
chr8	13224000	13224200	E86
chr8	13224200	13224800	E65
chr8	13224800	13227200	E3
chr8	13227200	13227400	E73
chr8	13227400	13235200	E3
chr8	13235200	13235400	E39
chr8	13235400	13236400	E3
chr8	13236400	13236600	E39
chr8	13236600	13236800	E3
chr8	13236800	13237000	E39
chr8	13237000	13246600	E3
chr8	13246600	13247000	E39
chr8	13247000	13251200	E3
chr8	13251200	13251400	E39
chr8	13251400	13257800	E3
chr8	13257800	13258400	E2
chr8	13258400	13258600	E17
chr8	13258600	13258800	E29
chr8	13258800	13259000	E30
chr8	13259000	13259200	E27
chr8	13259200	13259800	E18
chr8	13259800	13260000	E28
chr8	13260000	13260200	E34
chr8	13260200	13261000	E2
chr8	13261000	13261200	E36
chr8	13261200	13264000	E2
chr8	13264000	13264200	E87
chr8	13264200	13264800	E88
chr8	13264800	13265000	E30
chr8	13265000	13265200	E88
chr8	13265200	13265600	E87
chr8	13265600	13266000	E38
chr8	13266000	13266200	E89
chr8	13266200	13271800	E2
chr8	13271800	13272000	E36
chr8	13272000	13272200	E89
chr8	13272200	13281600	E3
chr8	13281600	13282000	E39
chr8	13282000	13282200	E2
chr8	13282200	13282600	E39
chr8	13282600	13282800	E36
chr8	13282800	13284200	E2
chr8	13284200	13284400	E36
chr8	13284400	13285400	E2
chr8	13285400	13285600	E72
chr8	13285600	13286800	E2
chr8	13286800	13287200	E36
chr8	13287200	13288000	E2
chr8	13288000	13288200	E36
chr8	13288200	13289200	E2
chr8	13289200	13289400	E36
chr8	13289400	13291400	E2
chr8	13291400	13291600	E89
chr8	13291600	13292000	E2
chr8	13292000	13292200	E36
chr8	13292200	13292400	E72
chr8	13292400	13294600	E4
chr8	13294600	13294800	E72
chr8	13294800	13295200	E2
chr8	13295200	13295400	E36
chr8	13295400	13302200	E2
chr8	13302200	13302400	E35
chr8	13302400	13302600	E27
chr8	13302600	13302800	E33
chr8	13302800	13303000	E32
chr8	13303000	13303200	E33
chr8	13303200	13303600	E88
chr8	13303600	13304000	E87
chr8	13304000	13304200	E78
chr8	13304200	13305400	E2
chr8	13305400	13305800	E36
chr8	13305800	13306600	E2
chr8	13306600	13306800	E36
chr8	13306800	13307000	E89
chr8	13307000	13310400	E2
chr8	13310400	13310600	E36
chr8	13310600	13311400	E2
chr8	13311400	13311600	E36
chr8	13311600	13312200	E2
chr8	13312200	13312400	E34
chr8	13312400	13313200	E35
chr8	13313200	13316000	E2
chr8	13316000	13316600	E87
chr8	13316600	13316800	E38
chr8	13316800	13317000	E37
chr8	13317000	13317200	E29
chr8	13317200	13317400	E17
chr8	13317400	13317800	E6
chr8	13317800	13318000	E38
chr8	13318000	13318200	E36
chr8	13318200	13320800	E2
chr8	13320800	13321000	E36
chr8	13321000	13321200	E38
chr8	13321200	13321400	E36
chr8	13321400	13321600	E38
chr8	13321600	13321800	E37
chr8	13321800	13322000	E38
chr8	13322000	13322200	E36
chr8	13322200	13325000	E2
chr8	13325000	13325200	E72
chr8	13325200	13326800	E4
chr8	13326800	13327000	E5
chr8	13327000	13328600	E38
chr8	13328600	13328800	E17
chr8	13328800	13329000	E29
chr8	13329000	13329400	E30
chr8	13329400	13329600	E14
chr8	13329600	13329800	E16
chr8	13329800	13330000	E59
chr8	13330000	13330200	E61
chr8	13330200	13330400	E56
chr8	13330400	13330600	E57
chr8	13330600	13331000	E64
chr8	13331000	13331600	E65
chr8	13331600	13331800	E78
chr8	13331800	13332600	E38
chr8	13332600	13332800	E2
chr8	13332800	13333000	E5
chr8	13333000	13333800	E4
chr8	13333800	13334400	E38
chr8	13334400	13334800	E6
chr8	13334800	13336000	E4
chr8	13336000	13337400	E2
chr8	13337400	13337600	E36
chr8	13337600	13340800	E2
chr8	13340800	13341000	E72
chr8	13341000	13346200	E2
chr8	13346200	13346600	E36
chr8	13346600	13347200	E2
chr8	13347200	13347600	E36
chr8	13347600	13350800	E2
chr8	13350800	13351000	E78
chr8	13351000	13351200	E2
chr8	13351200	13351400	E86
chr8	13351400	13352800	E2
chr8	13352800	13353000	E90
chr8	13353000	13359400	E2
chr8	13359400	13359600	E36
chr8	13359600	13360200	E2
chr8	13360200	13360400	E36
```
