## Supplementary 3 for "Chromatin state modeling across individuals reveals global patterns of histone modifications": cell1_90_segments.bed (part 59 of 64)

```
chr8	13360400	13367800	E2
chr8	13367800	13368000	E36
chr8	13368000	13369000	E2
chr8	13369000	13369200	E36
chr8	13369200	13370600	E2
chr8	13370600	13370800	E1
chr8	13370800	13371200	E38
chr8	13371200	13371400	E37
chr8	13371400	13371600	E38
chr8	13371600	13371800	E17
chr8	13371800	13372000	E16
chr8	13372000	13372400	E30
chr8	13372400	13373200	E29
chr8	13373200	13373400	E37
chr8	13373400	13373600	E17
chr8	13373600	13375000	E2
chr8	13375000	13375200	E39
chr8	13375200	13394000	E3
chr8	13394000	13394800	E2
chr8	13394800	13395200	E87
chr8	13395200	13396200	E2
chr8	13396200	13406600	E3
chr8	13406600	13406800	E36
chr8	13406800	13407000	E87
chr8	13407000	13408600	E2
chr8	13408600	13408800	E35
chr8	13408800	13409000	E34
chr8	13409000	13413600	E2
chr8	13413600	13415800	E87
chr8	13415800	13416000	E88
chr8	13416000	13416200	E87
chr8	13416200	13416400	E27
chr8	13416400	13416800	E26
chr8	13416800	13417000	E27
chr8	13417000	13417200	E19
chr8	13417200	13417400	E87
chr8	13417400	13417600	E88
chr8	13417600	13418400	E87
chr8	13418400	13420800	E2
chr8	13420800	13421000	E36
chr8	13421000	13422000	E2
chr8	13422000	13422600	E87
chr8	13422600	13423400	E2
chr8	13423400	13423600	E87
chr8	13423600	13424000	E88
chr8	13424000	13424200	E12
chr8	13424200	13424400	E31
chr8	13424400	13424600	E30
chr8	13424600	13424800	E36
chr8	13424800	13434000	E2
chr8	13434000	13434200	E28
chr8	13434200	13434400	E33
chr8	13434400	13434600	E32
chr8	13434600	13434800	E88
chr8	13434800	13435200	E87
chr8	13435200	13435400	E88
chr8	13435400	13435800	E27
chr8	13435800	13436000	E26
chr8	13436000	13436200	E32
chr8	13436200	13436600	E33
chr8	13436600	13436800	E35
chr8	13436800	13437400	E2
chr8	13437400	13437600	E72
chr8	13437600	13438000	E4
chr8	13438000	13438200	E5
chr8	13438200	13441400	E4
chr8	13441400	13441800	E5
chr8	13441800	13444000	E4
chr8	13444000	13457800	E3
chr8	13457800	13458200	E39
chr8	13458200	13458600	E87
chr8	13458600	13458800	E88
chr8	13458800	13459000	E27
chr8	13459000	13459200	E28
chr8	13459200	13459400	E19
chr8	13459400	13459800	E28
chr8	13459800	13461200	E18
chr8	13461200	13461400	E29
chr8	13461400	13461600	E18
chr8	13461600	13462000	E19
chr8	13462000	13462600	E21
chr8	13462600	13462800	E19
chr8	13462800	13463000	E28
chr8	13463000	13463200	E34
chr8	13463200	13463400	E35
chr8	13463400	13465400	E2
chr8	13465400	13478800	E3
chr8	13478800	13479200	E73
chr8	13479200	13484200	E3
chr8	13484200	13484400	E39
chr8	13484400	13484600	E89
chr8	13484600	13488600	E2
chr8	13488600	13489000	E78
chr8	13489000	13489800	E2
chr8	13489800	13490000	E36
chr8	13490000	13490200	E2
chr8	13490200	13490400	E36
chr8	13490400	13491200	E2
chr8	13491200	13518600	E3
chr8	13518600	13518800	E39
chr8	13518800	13519600	E38
chr8	13519600	13519800	E16
chr8	13519800	13520200	E39
chr8	13520200	13592000	E3
chr8	13592000	13592200	E73
chr8	13592200	13594000	E3
chr8	13594000	13594200	E73
chr8	13594200	13608400	E3
chr8	13608400	13608600	E73
chr8	13608600	13608800	E3
chr8	13608800	13609000	E73
chr8	13609000	13609800	E3
chr8	13609800	13610000	E39
chr8	13610000	13634800	E3
chr8	13634800	13635000	E73
chr8	13635000	13669000	E3
chr8	13669000	13669200	E73
chr8	13669200	13699200	E3
chr8	13699200	13699400	E73
chr8	13699400	13801800	E3
chr8	13801800	13802000	E39
chr8	13802000	13847400	E3
chr8	13847400	13847600	E73
chr8	13847600	13877200	E3
chr8	13877200	13877400	E39
chr8	13877400	13930000	E3
chr8	13930000	13930200	E39
chr8	13930200	13957000	E3
chr8	13957000	13957200	E73
chr8	13957200	13962200	E3
chr8	13962200	13962400	E39
chr8	13962400	14016800	E3
chr8	14016800	14017000	E73
chr8	14017000	14104800	E3
chr8	14104800	14105000	E39
chr8	14105000	14111600	E3
chr8	14111600	14111800	E39
chr8	14111800	14166400	E3
chr8	14166400	14166600	E39
chr8	14166600	14167200	E40
chr8	14167200	14167400	E39
chr8	14167400	14168400	E3
chr8	14168400	14168600	E39
chr8	14168600	14169000	E65
chr8	14169000	14169200	E57
chr8	14169200	14169400	E58
chr8	14169400	14170000	E65
chr8	14170000	14170200	E64
chr8	14170200	14170600	E65
chr8	14170600	14184400	E3
chr8	14184400	14185200	E65
chr8	14185200	14207000	E3
chr8	14207000	14207200	E73
chr8	14207200	14254600	E3
chr8	14254600	14255000	E39
chr8	14255000	14255200	E3
chr8	14255200	14255400	E73
chr8	14255400	14308400	E3
chr8	14308400	14308600	E73
chr8	14308600	14345400	E3
chr8	14345400	14345600	E39
chr8	14345600	14377600	E3
chr8	14377600	14377800	E39
chr8	14377800	14409600	E3
chr8	14409600	14409800	E39
chr8	14409800	14414800	E3
chr8	14414800	14415000	E73
chr8	14415000	14422000	E3
chr8	14422000	14422200	E39
chr8	14422200	14442200	E3
chr8	14442200	14442400	E39
chr8	14442400	14451800	E3
chr8	14451800	14452200	E39
chr8	14452200	14508000	E3
chr8	14508000	14508200	E73
chr8	14508200	14542200	E3
chr8	14542200	14542400	E77
chr8	14542400	14594000	E3
chr8	14594000	14594200	E73
chr8	14594200	14610600	E3
chr8	14610600	14610800	E39
chr8	14610800	14615600	E3
chr8	14615600	14616000	E65
chr8	14616000	14616400	E39
chr8	14616400	14647000	E3
chr8	14647000	14647400	E39
chr8	14647400	14650200	E3
chr8	14650200	14650400	E39
chr8	14650400	14668000	E3
chr8	14668000	14668200	E39
chr8	14668200	14669200	E3
chr8	14669200	14669400	E39
chr8	14669400	14669800	E65
chr8	14669800	14670000	E64
chr8	14670000	14670400	E65
chr8	14670400	14670600	E39
chr8	14670600	14675600	E3
chr8	14675600	14675800	E39
chr8	14675800	14717600	E3
chr8	14717600	14717800	E39
chr8	14717800	14718000	E40
chr8	14718000	14718200	E39
chr8	14718200	14734800	E3
chr8	14734800	14735200	E65
chr8	14735200	14735600	E64
chr8	14735600	14736000	E65
chr8	14736000	14736400	E64
chr8	14736400	14736800	E63
chr8	14736800	14737200	E65
chr8	14737200	14746200	E3
chr8	14746200	14746400	E65
chr8	14746400	14746600	E39
chr8	14746600	14747400	E65
chr8	14747400	14747600	E63
chr8	14747600	14747800	E64
chr8	14747800	14748000	E65
chr8	14748000	14749000	E64
chr8	14749000	14749200	E58
chr8	14749200	14749400	E57
chr8	14749400	14749600	E65
chr8	14749600	14771000	E3
chr8	14771000	14771200	E39
chr8	14771200	14771400	E36
chr8	14771400	14771800	E2
chr8	14771800	14772400	E65
chr8	14772400	14772600	E64
chr8	14772600	14773200	E65
chr8	14773200	14776400	E4
chr8	14776400	14778600	E65
chr8	14778600	14778800	E64
chr8	14778800	14779400	E65
chr8	14779400	14779600	E39
chr8	14779600	14781400	E3
chr8	14781400	14782000	E39
chr8	14782000	14806200	E3
chr8	14806200	14807000	E39
chr8	14807000	14811800	E3
chr8	14811800	14812200	E39
chr8	14812200	14830400	E3
chr8	14830400	14830800	E87
chr8	14830800	14831000	E88
chr8	14831000	14831200	E17
chr8	14831200	14831400	E38
chr8	14831400	14831600	E90
chr8	14831600	14842000	E3
chr8	14842000	14842200	E39
chr8	14842200	14842600	E16
chr8	14842600	14842800	E29
chr8	14842800	14843000	E31
chr8	14843000	14843200	E30
chr8	14843200	14843600	E41
chr8	14843600	14844000	E39
chr8	14844000	14857000	E3
chr8	14857000	14857200	E39
chr8	14857200	14858200	E4
chr8	14858200	14859200	E65
chr8	14859200	14860600	E64
chr8	14860600	14861000	E65
chr8	14861000	14863000	E3
chr8	14863000	14863200	E73
chr8	14863200	14864000	E3
chr8	14864000	14864200	E39
chr8	14864200	14872800	E3
chr8	14872800	14875600	E4
chr8	14875600	14876000	E5
chr8	14876000	14880800	E4
chr8	14880800	14881000	E5
chr8	14881000	14881200	E90
chr8	14881200	14882600	E2
chr8	14882600	14883600	E35
chr8	14883600	14883800	E18
chr8	14883800	14884200	E19
chr8	14884200	14884600	E26
chr8	14884600	14884800	E27
chr8	14884800	14885000	E18
chr8	14885000	14886000	E35
chr8	14886000	14886800	E2
chr8	14886800	14887000	E35
chr8	14887000	14887600	E18
chr8	14887600	14891400	E2
chr8	14891400	14899400	E3
chr8	14899400	14899600	E39
chr8	14899600	14899800	E3
chr8	14899800	14900000	E39
chr8	14900000	14930400	E3
chr8	14930400	14930600	E89
chr8	14930600	14933000	E2
chr8	14933000	14943000	E3
chr8	14943000	14943200	E73
chr8	14943200	14955600	E3
chr8	14955600	14955800	E39
chr8	14955800	14958600	E3
chr8	14958600	14959000	E65
chr8	14959000	14959400	E64
chr8	14959400	14959600	E65
chr8	14959600	14963400	E3
chr8	14963400	14963600	E39
chr8	14963600	14975600	E3
chr8	14975600	14975800	E73
chr8	14975800	14981200	E3
chr8	14981200	14981600	E65
chr8	14981600	14982000	E64
chr8	14982000	14984200	E65
chr8	14984200	14984600	E64
chr8	14984600	14985200	E65
chr8	14985200	14985600	E64
chr8	14985600	14985800	E63
chr8	14985800	14986000	E60
chr8	14986000	14986200	E53
chr8	14986200	14986400	E63
chr8	14986400	14986600	E68
chr8	14986600	14986800	E69
chr8	14986800	14987000	E68
chr8	14987000	14987200	E58
chr8	14987200	14987400	E56
chr8	14987400	14987600	E58
chr8	14987600	14987800	E54
chr8	14987800	14988200	E55
chr8	14988200	14988800	E65
chr8	14988800	14989000	E72
chr8	14989000	14989800	E4
chr8	14989800	14990000	E72
chr8	14990000	14990400	E4
chr8	14990400	15001000	E3
chr8	15001000	15001200	E39
chr8	15001200	15001600	E3
chr8	15001600	15001800	E39
chr8	15001800	15047800	E3
chr8	15047800	15048000	E40
chr8	15048000	15048200	E39
chr8	15048200	15057800	E3
chr8	15057800	15058200	E77
chr8	15058200	15083000	E3
chr8	15083000	15083200	E73
chr8	15083200	15085400	E3
chr8	15085400	15085600	E39
chr8	15085600	15088400	E3
chr8	15088400	15088600	E39
chr8	15088600	15089400	E65
chr8	15089400	15089600	E64
chr8	15089600	15090400	E65
chr8	15090400	15090600	E17
chr8	15090600	15090800	E65
chr8	15090800	15091400	E4
chr8	15091400	15092800	E69
chr8	15092800	15093600	E63
chr8	15093600	15094000	E53
chr8	15094000	15094200	E57
chr8	15094200	15094400	E55
chr8	15094400	15094600	E54
chr8	15094600	15094800	E52
chr8	15094800	15095000	E80
chr8	15095000	15095200	E52
chr8	15095200	15095800	E60
chr8	15095800	15096000	E58
chr8	15096000	15096400	E57
chr8	15096400	15097400	E65
chr8	15097400	15111000	E3
chr8	15111000	15111200	E39
chr8	15111200	15130600	E3
chr8	15130600	15130800	E39
chr8	15130800	15266200	E3
chr8	15266200	15266400	E73
chr8	15266400	15282200	E3
chr8	15282200	15282400	E72
chr8	15282400	15282600	E5
chr8	15282600	15282800	E65
chr8	15282800	15283200	E4
chr8	15283200	15283400	E39
chr8	15283400	15321000	E3
chr8	15321000	15321400	E39
chr8	15321400	15356400	E3
chr8	15356400	15356600	E73
chr8	15356600	15377000	E3
chr8	15377000	15377200	E39
chr8	15377200	15395200	E3
chr8	15395200	15395400	E39
chr8	15395400	15396600	E3
chr8	15396600	15397000	E65
chr8	15397000	15397200	E57
chr8	15397200	15397400	E51
chr8	15397400	15397600	E61
chr8	15397600	15397800	E52
chr8	15397800	15398000	E54
chr8	15398000	15398400	E52
chr8	15398400	15398600	E68
chr8	15398600	15398800	E65
chr8	15398800	15407400	E3
chr8	15407400	15408400	E2
chr8	15408400	15408600	E36
chr8	15408600	15410000	E2
chr8	15410000	15410200	E65
chr8	15410200	15411000	E4
chr8	15411000	15411200	E90
chr8	15411200	15411600	E5
chr8	15411600	15413000	E4
chr8	15413000	15417400	E3
chr8	15417400	15419000	E4
chr8	15419000	15419200	E90
chr8	15419200	15419600	E5
chr8	15419600	15419800	E4
chr8	15419800	15420000	E5
chr8	15420000	15422200	E4
chr8	15422200	15422600	E39
chr8	15422600	15459000	E3
chr8	15459000	15459200	E39
chr8	15459200	15481400	E3
chr8	15481400	15481600	E39
chr8	15481600	15489600	E3
chr8	15489600	15489800	E39
chr8	15489800	15490200	E41
chr8	15490200	15490400	E38
chr8	15490400	15490600	E5
chr8	15490600	15492800	E3
chr8	15492800	15493000	E39
chr8	15493000	15500600	E3
chr8	15500600	15503600	E2
chr8	15503600	15507200	E3
chr8	15507200	15508400	E4
chr8	15508400	15511200	E65
chr8	15511200	15516400	E3
chr8	15516400	15516600	E39
chr8	15516600	15524800	E3
chr8	15524800	15525000	E73
chr8	15525000	15534600	E3
chr8	15534600	15534800	E39
chr8	15534800	15538200	E3
chr8	15538200	15540200	E65
chr8	15540200	15540600	E4
chr8	15540600	15559800	E3
chr8	15559800	15560200	E39
chr8	15560200	15577000	E3
chr8	15577000	15577800	E65
chr8	15577800	15578000	E64
chr8	15578000	15579000	E65
chr8	15579000	15580200	E3
chr8	15580200	15580400	E73
chr8	15580400	15581600	E3
chr8	15581600	15582200	E39
chr8	15582200	15597200	E3
chr8	15597200	15597400	E39
chr8	15597400	15598000	E4
chr8	15598000	15598200	E5
chr8	15598200	15598400	E6
chr8	15598400	15598600	E90
chr8	15598600	15599000	E38
chr8	15599000	15599200	E72
chr8	15599200	15599600	E38
chr8	15599600	15599800	E86
chr8	15599800	15600000	E38
chr8	15600000	15600400	E86
chr8	15600400	15600600	E17
chr8	15600600	15600800	E56
chr8	15600800	15601000	E58
chr8	15601000	15601200	E65
chr8	15601200	15601400	E70
chr8	15601400	15601600	E64
chr8	15601600	15602000	E65
chr8	15602000	15608400	E3
chr8	15608400	15609000	E39
chr8	15609000	15609800	E65
chr8	15609800	15636600	E3
chr8	15636600	15636800	E78
chr8	15636800	15638200	E65
chr8	15638200	15638400	E39
chr8	15638400	15645600	E3
chr8	15645600	15645800	E65
chr8	15645800	15646000	E64
chr8	15646000	15646200	E65
chr8	15646200	15646600	E64
chr8	15646600	15647000	E65
chr8	15647000	15647200	E39
chr8	15647200	15647400	E65
chr8	15647400	15648000	E3
chr8	15648000	15648200	E39
chr8	15648200	15650400	E3
chr8	15650400	15650600	E65
chr8	15650600	15651000	E3
chr8	15651000	15652000	E65
chr8	15652000	15652200	E64
chr8	15652200	15652600	E65
chr8	15652600	15652800	E58
chr8	15652800	15653000	E56
chr8	15653000	15653200	E57
chr8	15653200	15653400	E56
chr8	15653400	15653600	E54
chr8	15653600	15654000	E53
chr8	15654000	15654200	E52
chr8	15654200	15654400	E61
chr8	15654400	15654600	E62
chr8	15654600	15654800	E59
chr8	15654800	15655000	E57
chr8	15655000	15655200	E56
chr8	15655200	15655400	E60
chr8	15655400	15655600	E56
chr8	15655600	15655800	E57
chr8	15655800	15656000	E65
chr8	15656000	15657400	E3
chr8	15657400	15657600	E73
chr8	15657600	15748800	E3
chr8	15748800	15749000	E39
chr8	15749000	15822000	E3
chr8	15822000	15822200	E77
chr8	15822200	15885000	E3
chr8	15885000	15885400	E39
chr8	15885400	15885800	E2
chr8	15885800	15886000	E89
chr8	15886000	15936800	E3
chr8	15936800	15937000	E39
chr8	15937000	15937200	E50
chr8	15937200	15937400	E39
chr8	15937400	15956400	E3
chr8	15956400	15956800	E39
chr8	15956800	15976800	E3
chr8	15976800	15977000	E73
chr8	15977000	15995200	E3
chr8	15995200	15995400	E39
chr8	15995400	16019400	E3
chr8	16019400	16019800	E39
chr8	16019800	16020000	E40
chr8	16020000	16020400	E42
chr8	16020400	16020600	E16
chr8	16020600	16020800	E15
chr8	16020800	16021200	E17
chr8	16021200	16021400	E15
chr8	16021400	16021600	E16
chr8	16021600	16022000	E15
chr8	16022000	16022200	E42
chr8	16022200	16022400	E40
chr8	16022400	16022800	E39
chr8	16022800	16029600	E3
chr8	16029600	16029800	E39
chr8	16029800	16040600	E3
chr8	16040600	16040800	E39
chr8	16040800	16041200	E3
chr8	16041200	16041400	E39
chr8	16041400	16041600	E40
chr8	16041600	16042000	E42
chr8	16042000	16042200	E41
chr8	16042200	16042400	E42
chr8	16042400	16042800	E43
chr8	16042800	16043400	E44
chr8	16043400	16043600	E42
chr8	16043600	16044200	E43
chr8	16044200	16044400	E44
chr8	16044400	16044800	E43
chr8	16044800	16045000	E40
chr8	16045000	16045200	E42
chr8	16045200	16045400	E40
chr8	16045400	16045600	E42
chr8	16045600	16045800	E41
chr8	16045800	16046000	E90
chr8	16046000	16046200	E72
chr8	16046200	16047400	E4
chr8	16047400	16047800	E40
chr8	16047800	16048400	E38
chr8	16048400	16049000	E40
chr8	16049000	16049200	E41
chr8	16049200	16049400	E40
chr8	16049400	16049600	E16
chr8	16049600	16050000	E42
chr8	16050000	16050200	E41
chr8	16050200	16050400	E40
chr8	16050400	16050600	E41
chr8	16050600	16050800	E40
chr8	16050800	16051000	E41
chr8	16051000	16051200	E38
chr8	16051200	16051800	E6
chr8	16051800	16052600	E38
chr8	16052600	16052800	E36
chr8	16052800	16053600	E38
chr8	16053600	16053800	E1
chr8	16053800	16054600	E41
chr8	16054600	16054800	E88
chr8	16054800	16055000	E40
chr8	16055000	16055400	E87
chr8	16055400	16056400	E2
chr8	16056400	16056600	E36
chr8	16056600	16059200	E2
chr8	16059200	16059800	E40
chr8	16059800	16060000	E39
chr8	16060000	16065600	E3
chr8	16065600	16066000	E73
chr8	16066000	16156800	E3
chr8	16156800	16157000	E39
chr8	16157000	16160400	E3
chr8	16160400	16160600	E39
chr8	16160600	16161000	E3
chr8	16161000	16161200	E39
chr8	16161200	16182200	E3
chr8	16182200	16182400	E73
chr8	16182400	16184000	E3
chr8	16184000	16184400	E39
chr8	16184400	16185400	E2
chr8	16185400	16185600	E78
chr8	16185600	16187400	E4
chr8	16187400	16216800	E3
chr8	16216800	16217000	E73
chr8	16217000	16222800	E3
chr8	16222800	16223000	E39
chr8	16223000	16240600	E3
chr8	16240600	16241000	E65
chr8	16241000	16241200	E39
chr8	16241200	16246200	E3
chr8	16246200	16246400	E39
chr8	16246400	16264800	E3
chr8	16264800	16265000	E77
chr8	16265000	16268800	E3
chr8	16268800	16269000	E18
chr8	16269000	16269200	E28
chr8	16269200	16269400	E39
chr8	16269400	16294600	E3
chr8	16294600	16294800	E2
chr8	16294800	16295000	E36
chr8	16295000	16295400	E2
chr8	16295400	16295600	E78
chr8	16295600	16335000	E3
chr8	16335000	16335200	E39
chr8	16335200	16367400	E3
chr8	16367400	16367600	E72
chr8	16367600	16367800	E35
chr8	16367800	16368000	E18
chr8	16368000	16369000	E35
chr8	16369000	16369200	E28
chr8	16369200	16369400	E27
chr8	16369400	16369600	E28
chr8	16369600	16369800	E18
chr8	16369800	16370000	E35
chr8	16370000	16370200	E27
chr8	16370200	16370600	E26
chr8	16370600	16370800	E28
chr8	16370800	16371000	E27
chr8	16371000	16371200	E18
chr8	16371200	16372000	E35
chr8	16372000	16372600	E2
chr8	16372600	16372800	E36
chr8	16372800	16373400	E2
chr8	16373400	16374800	E3
chr8	16374800	16375000	E39
chr8	16375000	16384800	E3
chr8	16384800	16385000	E39
chr8	16385000	16385200	E34
chr8	16385200	16385400	E89
chr8	16385400	16460600	E3
chr8	16460600	16461000	E2
chr8	16461000	16461800	E87
chr8	16461800	16462000	E88
chr8	16462000	16462400	E87
chr8	16462400	16462600	E2
chr8	16462600	16463000	E77
chr8	16463000	16554600	E3
chr8	16554600	16554800	E39
chr8	16554800	16568200	E3
chr8	16568200	16568400	E39
chr8	16568400	16613200	E3
chr8	16613200	16613400	E73
chr8	16613400	16621800	E3
chr8	16621800	16622200	E18
chr8	16622200	16622400	E35
chr8	16622400	16623200	E2
chr8	16623200	16633800	E3
chr8	16633800	16634000	E39
chr8	16634000	16635200	E2
chr8	16635200	16635800	E35
chr8	16635800	16636200	E34
chr8	16636200	16636400	E18
chr8	16636400	16636600	E27
chr8	16636600	16636800	E26
chr8	16636800	16637200	E22
chr8	16637200	16637400	E21
chr8	16637400	16637800	E22
chr8	16637800	16638200	E23
chr8	16638200	16638400	E22
chr8	16638400	16638800	E19
chr8	16638800	16639000	E27
chr8	16639000	16639200	E28
chr8	16639200	16639600	E18
chr8	16639600	16639800	E28
chr8	16639800	16640400	E27
chr8	16640400	16640800	E34
chr8	16640800	16642400	E2
chr8	16642400	16653400	E3
chr8	16653400	16656400	E2
chr8	16656400	16656800	E35
chr8	16656800	16657000	E28
chr8	16657000	16657200	E35
chr8	16657200	16657400	E19
chr8	16657400	16657800	E20
chr8	16657800	16658000	E18
chr8	16658000	16659800	E35
chr8	16659800	16667200	E2
chr8	16667200	16668000	E35
chr8	16668000	16668400	E18
chr8	16668400	16668600	E27
chr8	16668600	16669000	E19
chr8	16669000	16669400	E35
chr8	16669400	16682000	E3
chr8	16682000	16682800	E2
chr8	16682800	16683000	E35
chr8	16683000	16683400	E18
chr8	16683400	16683600	E28
chr8	16683600	16683800	E27
chr8	16683800	16684000	E25
chr8	16684000	16684200	E27
chr8	16684200	16684600	E28
chr8	16684600	16685000	E34
chr8	16685000	16685800	E35
chr8	16685800	16686200	E2
chr8	16686200	16686600	E35
chr8	16686600	16687400	E2
chr8	16687400	16687800	E35
chr8	16687800	16688000	E28
chr8	16688000	16688400	E35
chr8	16688400	16688600	E34
chr8	16688600	16688800	E33
chr8	16688800	16689000	E25
chr8	16689000	16689200	E22
chr8	16689200	16689400	E21
chr8	16689400	16689600	E15
chr8	16689600	16689800	E14
chr8	16689800	16690200	E43
chr8	16690200	16690400	E41
chr8	16690400	16690600	E38
chr8	16690600	16690800	E40
chr8	16690800	16691000	E90
chr8	16691000	16695400	E4
chr8	16695400	16695600	E5
chr8	16695600	16696000	E38
chr8	16696000	16696200	E90
chr8	16696200	16696800	E39
chr8	16696800	16714000	E3
chr8	16714000	16714400	E39
chr8	16714400	16714800	E38
chr8	16714800	16715000	E41
chr8	16715000	16715400	E40
chr8	16715400	16716000	E42
chr8	16716000	16716800	E43
chr8	16716800	16717000	E42
chr8	16717000	16717400	E43
chr8	16717400	16717600	E42
chr8	16717600	16718000	E43
chr8	16718000	16718400	E41
chr8	16718400	16719200	E40
chr8	16719200	16719400	E90
chr8	16719400	16719800	E39
chr8	16719800	16753400	E3
chr8	16753400	16753600	E73
chr8	16753600	16758600	E3
chr8	16758600	16758800	E39
chr8	16758800	16760200	E3
chr8	16760200	16760400	E39
chr8	16760400	16760600	E40
chr8	16760600	16760800	E42
chr8	16760800	16761000	E40
chr8	16761000	16761200	E42
chr8	16761200	16761400	E39
chr8	16761400	16765400	E3
chr8	16765400	16765600	E2
chr8	16765600	16766200	E3
chr8	16766200	16766800	E2
chr8	16766800	16767000	E39
chr8	16767000	16768800	E2
chr8	16768800	16769000	E38
chr8	16769000	16769200	E90
chr8	16769200	16769400	E38
chr8	16769400	16770000	E40
chr8	16770000	16770200	E42
chr8	16770200	16770400	E8
chr8	16770400	16770600	E9
chr8	16770600	16771000	E14
chr8	16771000	16771200	E17
chr8	16771200	16771400	E16
chr8	16771400	16771600	E42
chr8	16771600	16771800	E43
chr8	16771800	16772000	E42
chr8	16772000	16772200	E41
chr8	16772200	16772400	E44
chr8	16772400	16772600	E43
chr8	16772600	16773400	E40
chr8	16773400	16773600	E41
chr8	16773600	16773800	E40
chr8	16773800	16774000	E39
chr8	16774000	16801600	E3
chr8	16801600	16801800	E73
chr8	16801800	16836800	E3
chr8	16836800	16846200	E4
chr8	16846200	16847200	E40
chr8	16847200	16847600	E38
chr8	16847600	16847800	E17
chr8	16847800	16853600	E3
chr8	16853600	16853800	E39
chr8	16853800	16854000	E1
chr8	16854000	16854400	E40
chr8	16854400	16854600	E41
chr8	16854600	16854800	E42
chr8	16854800	16855000	E43
chr8	16855000	16855200	E44
chr8	16855200	16855400	E42
chr8	16855400	16856400	E16
chr8	16856400	16856600	E42
chr8	16856600	16856800	E41
chr8	16856800	16857000	E42
chr8	16857000	16857200	E43
chr8	16857200	16857400	E44
chr8	16857400	16857800	E43
chr8	16857800	16858000	E44
chr8	16858000	16858200	E42
chr8	16858200	16858400	E44
chr8	16858400	16858600	E43
chr8	16858600	16859200	E45
chr8	16859200	16859400	E41
chr8	16859400	16859600	E42
chr8	16859600	16860000	E43
chr8	16860000	16860200	E44
chr8	16860200	16860800	E38
chr8	16860800	16861400	E36
chr8	16861400	16863600	E2
chr8	16863600	16869200	E3
chr8	16869200	16869400	E4
chr8	16869400	16869600	E39
chr8	16869600	16870000	E40
chr8	16870000	16870200	E41
chr8	16870200	16870400	E42
chr8	16870400	16870600	E15
chr8	16870600	16870800	E14
chr8	16870800	16871000	E45
chr8	16871000	16871400	E44
chr8	16871400	16872200	E43
chr8	16872200	16872400	E42
chr8	16872400	16872600	E40
chr8	16872600	16872800	E39
chr8	16872800	16879200	E3
chr8	16879200	16879400	E73
chr8	16879400	16882400	E3
chr8	16882400	16882600	E39
chr8	16882600	16883400	E65
chr8	16883400	16883600	E57
chr8	16883600	16883800	E58
chr8	16883800	16884000	E56
chr8	16884000	16884200	E14
chr8	16884200	16884600	E12
chr8	16884600	16884800	E80
chr8	16884800	16885000	E11
chr8	16885000	16885200	E80
chr8	16885200	16885600	E11
chr8	16885600	16885800	E13
chr8	16885800	16886000	E15
chr8	16886000	16886400	E37
chr8	16886400	16886800	E69
chr8	16886800	16887200	E38
chr8	16887200	16887400	E36
chr8	16887400	16889000	E2
chr8	16889000	16889200	E1
chr8	16889200	16889400	E38
chr8	16889400	16889600	E37
chr8	16889600	16889800	E38
chr8	16889800	16890400	E17
chr8	16890400	16890800	E6
chr8	16890800	16894200	E4
chr8	16894200	16894400	E5
chr8	16894400	16896800	E4
chr8	16896800	16897000	E5
chr8	16897000	16899800	E4
chr8	16899800	16900000	E38
chr8	16900000	16900200	E40
chr8	16900200	16900400	E39
chr8	16900400	16902200	E2
chr8	16902200	16902400	E36
chr8	16902400	16909000	E2
chr8	16909000	16909200	E36
chr8	16909200	16909400	E33
chr8	16909400	16909600	E77
chr8	16909600	16911200	E2
chr8	16911200	16911400	E89
chr8	16911400	16914000	E2
chr8	16914000	16914200	E36
chr8	16914200	16914800	E2
chr8	16914800	16915000	E36
chr8	16915000	16915800	E2
chr8	16915800	16918800	E3
chr8	16918800	16924000	E4
chr8	16924000	16924200	E5
chr8	16924200	16930000	E2
chr8	16930000	16930200	E90
chr8	16930200	16930400	E38
chr8	16930400	16930600	E36
chr8	16930600	16932200	E2
chr8	16932200	16932400	E38
chr8	16932400	16932800	E6
chr8	16932800	16933000	E37
chr8	16933000	16933600	E38
chr8	16933600	16934400	E37
chr8	16934400	16935000	E38
chr8	16935000	16935200	E17
chr8	16935200	16935400	E38
chr8	16935400	16938000	E2
chr8	16938000	16938800	E36
chr8	16938800	16939800	E2
chr8	16939800	16940000	E36
chr8	16940000	16940400	E38
chr8	16940400	16940800	E36
chr8	16940800	16941400	E38
chr8	16941400	16941600	E6
chr8	16941600	16941800	E38
chr8	16941800	16942000	E89
chr8	16942000	16942400	E36
chr8	16942400	16942600	E38
chr8	16942600	16942800	E17
chr8	16942800	16943200	E57
chr8	16943200	16943400	E59
chr8	16943400	16943600	E56
chr8	16943600	16943800	E57
chr8	16943800	16944000	E65
chr8	16944000	16944600	E64
chr8	16944600	16944800	E65
chr8	16944800	16945000	E57
chr8	16945000	16945200	E58
chr8	16945200	16945400	E64
chr8	16945400	16945600	E65
chr8	16945600	16945800	E86
chr8	16945800	16946000	E36
chr8	16946000	16946400	E65
chr8	16946400	16946600	E77
chr8	16946600	16946800	E17
chr8	16946800	16947200	E38
chr8	16947200	16947400	E36
chr8	16947400	16950400	E2
chr8	16950400	16950600	E36
chr8	16950600	16952200	E2
chr8	16952200	16952400	E36
chr8	16952400	16953200	E2
chr8	16953200	16953400	E36
chr8	16953400	16956600	E2
chr8	16956600	16956800	E89
chr8	16956800	16957400	E2
chr8	16957400	16957800	E36
chr8	16957800	16958800	E38
chr8	16958800	16959000	E37
chr8	16959000	16959400	E38
chr8	16959400	16961000	E2
chr8	16961000	16961200	E36
chr8	16961200	16961800	E2
chr8	16961800	16962000	E36
chr8	16962000	16963600	E2
chr8	16963600	16963800	E36
chr8	16963800	16966200	E2
chr8	16966200	16966400	E36
chr8	16966400	16967200	E2
chr8	16967200	16967400	E36
chr8	16967400	16968800	E2
chr8	16968800	16969400	E35
chr8	16969400	16969800	E34
chr8	16969800	16970000	E27
chr8	16970000	16970200	E28
chr8	16970200	16970400	E26
chr8	16970400	16970800	E25
chr8	16970800	16971000	E26
chr8	16971000	16971200	E32
chr8	16971200	16971600	E18
chr8	16971600	16971800	E34
chr8	16971800	16972000	E35
chr8	16972000	16972400	E34
chr8	16972400	16973400	E35
chr8	16973400	16973600	E33
chr8	16973600	16974400	E35
chr8	16974400	16974600	E34
chr8	16974600	16974800	E28
chr8	16974800	16975000	E35
chr8	16975000	16975200	E18
chr8	16975200	16975400	E20
chr8	16975400	16975800	E19
chr8	16975800	16976400	E18
chr8	16976400	16977200	E35
chr8	16977200	16979400	E2
chr8	16979400	16979600	E36
chr8	16979600	16979800	E2
chr8	16979800	16980000	E36
chr8	16980000	16980800	E2
chr8	16980800	16981000	E36
chr8	16981000	16983600	E38
chr8	16983600	16983800	E6
chr8	16983800	16985000	E38
chr8	16985000	16985200	E17
chr8	16985200	16986200	E38
chr8	16986200	16986400	E6
chr8	16986400	16987000	E38
chr8	16987000	16987200	E78
chr8	16987200	16987400	E38
chr8	16987400	16987600	E36
chr8	16987600	16987800	E2
chr8	16987800	16988000	E72
chr8	16988000	16988400	E65
chr8	16988400	16988800	E57
chr8	16988800	16989000	E52
chr8	16989000	16989200	E53
chr8	16989200	16989600	E56
chr8	16989600	16989800	E57
chr8	16989800	16990000	E65
chr8	16990000	16990200	E39
chr8	16990200	16992000	E3
chr8	16992000	16996200	E4
chr8	16996200	16996400	E65
chr8	16996400	16996600	E70
chr8	16996600	16996800	E67
chr8	16996800	16997000	E57
chr8	16997000	16997200	E58
chr8	16997200	16997600	E65
chr8	16997600	16998200	E64
chr8	16998200	16998800	E65
chr8	16998800	16999000	E72
chr8	16999000	16999200	E5
chr8	16999200	17000000	E4
chr8	17000000	17000400	E66
chr8	17000400	17000600	E64
chr8	17000600	17001000	E65
chr8	17001000	17001600	E63
chr8	17001600	17001800	E52
chr8	17001800	17002200	E68
chr8	17002200	17002600	E67
chr8	17002600	17002800	E53
chr8	17002800	17003000	E63
chr8	17003000	17003200	E57
chr8	17003200	17003400	E56
chr8	17003400	17003800	E60
chr8	17003800	17004200	E53
chr8	17004200	17004400	E63
chr8	17004400	17004600	E53
chr8	17004600	17004800	E63
chr8	17004800	17005000	E52
chr8	17005000	17005400	E55
chr8	17005400	17005600	E54
chr8	17005600	17005800	E65
chr8	17005800	17008000	E4
chr8	17008000	17008200	E5
chr8	17008200	17008600	E38
chr8	17008600	17008800	E36
chr8	17008800	17009200	E2
chr8	17009200	17009600	E38
chr8	17009600	17010000	E17
chr8	17010000	17010200	E29
chr8	17010200	17010400	E19
chr8	17010400	17010800	E28
chr8	17010800	17011200	E34
chr8	17011200	17011600	E35
chr8	17011600	17011800	E28
chr8	17011800	17012000	E18
chr8	17012000	17012200	E35
chr8	17012200	17012400	E33
chr8	17012400	17012600	E29
chr8	17012600	17012800	E30
chr8	17012800	17013000	E15
chr8	17013000	17013200	E13
chr8	17013200	17013600	E11
chr8	17013600	17014200	E79
chr8	17014200	17014600	E80
chr8	17014600	17014800	E79
chr8	17014800	17015000	E10
chr8	17015000	17015200	E15
chr8	17015200	17015400	E30
chr8	17015400	17015600	E19
chr8	17015600	17015800	E28
chr8	17015800	17016200	E29
chr8	17016200	17016400	E30
chr8	17016400	17016600	E29
chr8	17016600	17016800	E30
chr8	17016800	17017000	E29
chr8	17017000	17017200	E38
chr8	17017200	17017400	E17
chr8	17017400	17017600	E37
chr8	17017600	17019000	E38
chr8	17019000	17019200	E1
chr8	17019200	17019800	E38
chr8	17019800	17020000	E17
chr8	17020000	17020200	E29
chr8	17020200	17020400	E30
chr8	17020400	17020800	E10
chr8	17020800	17021000	E49
chr8	17021000	17021200	E39
chr8	17021200	17025400	E2
chr8	17025400	17025800	E36
chr8	17025800	17030800	E2
chr8	17030800	17037000	E3
chr8	17037000	17038000	E2
chr8	17038000	17038200	E89
chr8	17038200	17038400	E36
chr8	17038400	17041400	E2
chr8	17041400	17041600	E36
chr8	17041600	17042200	E2
chr8	17042200	17042400	E36
chr8	17042400	17043400	E2
chr8	17043400	17043600	E36
chr8	17043600	17045000	E2
chr8	17045000	17045200	E78
chr8	17045200	17046400	E2
chr8	17046400	17046600	E36
chr8	17046600	17048400	E2
chr8	17048400	17048600	E87
chr8	17048600	17048800	E88
chr8	17048800	17049200	E26
chr8	17049200	17049600	E25
chr8	17049600	17049800	E28
chr8	17049800	17050000	E18
chr8	17050000	17050200	E29
chr8	17050200	17050800	E17
chr8	17050800	17051000	E74
chr8	17051000	17075400	E3
chr8	17075400	17075600	E78
chr8	17075600	17075800	E36
chr8	17075800	17077000	E2
chr8	17077000	17077200	E36
chr8	17077200	17077400	E2
chr8	17077400	17077600	E36
chr8	17077600	17081800	E2
chr8	17081800	17082000	E36
chr8	17082000	17087800	E2
chr8	17087800	17088000	E72
chr8	17088000	17088600	E2
chr8	17088600	17088800	E36
chr8	17088800	17089000	E89
chr8	17089000	17089200	E38
chr8	17089200	17090200	E65
chr8	17090200	17090400	E56
chr8	17090400	17090600	E57
chr8	17090600	17090800	E56
chr8	17090800	17091200	E59
chr8	17091200	17091400	E54
chr8	17091400	17091600	E57
chr8	17091600	17091800	E65
chr8	17091800	17094800	E4
chr8	17094800	17095000	E72
chr8	17095000	17096200	E2
chr8	17096200	17096600	E36
chr8	17096600	17102000	E2
chr8	17102000	17102200	E36
chr8	17102200	17103200	E2
chr8	17103200	17103400	E35
chr8	17103400	17103600	E18
chr8	17103600	17103800	E31
chr8	17103800	17104600	E11
chr8	17104600	17104800	E12
chr8	17104800	17105200	E11
chr8	17105200	17105400	E50
chr8	17105400	17105600	E48
chr8	17105600	17106400	E38
chr8	17106400	17106600	E40
chr8	17106600	17108600	E2
chr8	17108600	17108800	E86
chr8	17108800	17109000	E2
chr8	17109000	17109200	E36
chr8	17109200	17111400	E2
chr8	17111400	17111600	E36
chr8	17111600	17111800	E2
chr8	17111800	17112000	E36
chr8	17112000	17112400	E2
chr8	17112400	17112600	E36
chr8	17112600	17123400	E2
chr8	17123400	17123600	E36
chr8	17123600	17129200	E2
chr8	17129200	17129400	E36
chr8	17129400	17129600	E35
chr8	17129600	17129800	E36
chr8	17129800	17131400	E2
chr8	17131400	17131800	E36
chr8	17131800	17137600	E2
chr8	17137600	17137800	E36
chr8	17137800	17138000	E38
chr8	17138000	17139000	E2
chr8	17139000	17139200	E36
chr8	17139200	17141600	E2
chr8	17141600	17142000	E36
chr8	17142000	17143400	E38
chr8	17143400	17143600	E17
chr8	17143600	17144000	E64
chr8	17144000	17145200	E65
chr8	17145200	17145400	E37
chr8	17145400	17145600	E36
chr8	17145600	17146000	E65
chr8	17146000	17146600	E4
chr8	17146600	17150200	E3
chr8	17150200	17150400	E39
chr8	17150400	17152000	E4
chr8	17152000	17152200	E5
chr8	17152200	17152400	E1
chr8	17152400	17153000	E2
chr8	17153000	17153200	E38
chr8	17153200	17153400	E36
chr8	17153400	17153600	E38
chr8	17153600	17153800	E36
chr8	17153800	17154000	E38
chr8	17154000	17154200	E37
chr8	17154200	17154400	E38
chr8	17154400	17154800	E17
chr8	17154800	17155000	E38
chr8	17155000	17155200	E36
chr8	17155200	17155600	E2
chr8	17155600	17155800	E36
chr8	17155800	17156600	E2
chr8	17156600	17157000	E36
chr8	17157000	17157400	E2
chr8	17157400	17157600	E36
chr8	17157600	17159800	E2
chr8	17159800	17160000	E36
chr8	17160000	17160400	E2
chr8	17160400	17160600	E72
chr8	17160600	17160800	E5
chr8	17160800	17161200	E2
chr8	17161200	17161400	E72
chr8	17161400	17161600	E36
chr8	17161600	17164400	E2
chr8	17164400	17164600	E36
chr8	17164600	17165800	E2
chr8	17165800	17166200	E35
chr8	17166200	17166400	E27
chr8	17166400	17166600	E28
chr8	17166600	17166800	E18
chr8	17166800	17167000	E34
chr8	17167000	17167200	E33
chr8	17167200	17167400	E34
chr8	17167400	17168800	E35
chr8	17168800	17169200	E34
chr8	17169200	17170000	E35
chr8	17170000	17172000	E2
chr8	17172000	17172200	E38
chr8	17172200	17172400	E37
chr8	17172400	17172600	E6
chr8	17172600	17172800	E38
chr8	17172800	17173000	E78
chr8	17173000	17173200	E74
chr8	17173200	17175000	E2
chr8	17175000	17175200	E36
chr8	17175200	17175400	E38
chr8	17175400	17175600	E1
chr8	17175600	17175800	E6
chr8	17175800	17177200	E38
chr8	17177200	17177400	E36
chr8	17177400	17178000	E38
chr8	17178000	17178200	E37
chr8	17178200	17178400	E33
chr8	17178400	17178800	E88
chr8	17178800	17179200	E34
chr8	17179200	17179400	E35
chr8	17179400	17179800	E2
chr8	17179800	17180000	E36
chr8	17180000	17182000	E2
chr8	17182000	17182200	E36
chr8	17182200	17182400	E86
chr8	17182400	17186600	E2
chr8	17186600	17186800	E1
chr8	17186800	17187000	E36
chr8	17187000	17187200	E38
chr8	17187200	17187400	E72
chr8	17187400	17187800	E2
chr8	17187800	17188000	E36
chr8	17188000	17188400	E2
chr8	17188400	17188600	E87
chr8	17188600	17188800	E38
chr8	17188800	17189000	E88
chr8	17189000	17189200	E87
chr8	17189200	17189600	E38
chr8	17189600	17189800	E36
chr8	17189800	17190000	E38
chr8	17190000	17190200	E36
chr8	17190200	17191000	E2
chr8	17191000	17191200	E36
chr8	17191200	17191400	E37
chr8	17191400	17191600	E18
chr8	17191600	17192000	E19
chr8	17192000	17192400	E28
chr8	17192400	17192600	E34
chr8	17192600	17192800	E74
chr8	17192800	17193400	E6
chr8	17193400	17193600	E7
chr8	17193600	17193800	E6
chr8	17193800	17194600	E7
chr8	17194600	17194800	E6
chr8	17194800	17195200	E66
chr8	17195200	17195400	E67
chr8	17195400	17195600	E52
chr8	17195600	17196000	E54
chr8	17196000	17196200	E59
chr8	17196200	17196400	E57
chr8	17196400	17196600	E54
chr8	17196600	17197000	E66
chr8	17197000	17198800	E4
chr8	17198800	17199000	E5
chr8	17199000	17199400	E4
chr8	17199400	17199800	E5
chr8	17199800	17200000	E72
chr8	17200000	17202200	E4
chr8	17202200	17202400	E1
chr8	17202400	17203000	E38
chr8	17203000	17203200	E90
chr8	17203200	17203800	E38
chr8	17203800	17204000	E90
chr8	17204000	17204200	E38
chr8	17204200	17204400	E36
chr8	17204400	17204600	E6
chr8	17204600	17204800	E37
chr8	17204800	17205000	E38
chr8	17205000	17205200	E17
chr8	17205200	17205400	E38
chr8	17205400	17205600	E86
chr8	17205600	17205800	E89
chr8	17205800	17206000	E88
chr8	17206000	17206200	E87
chr8	17206200	17206400	E88
chr8	17206400	17206600	E27
chr8	17206600	17207200	E32
chr8	17207200	17207400	E33
chr8	17207400	17207600	E37
chr8	17207600	17207800	E17
chr8	17207800	17208000	E37
chr8	17208000	17208400	E50
chr8	17208400	17208600	E49
chr8	17208600	17208800	E56
chr8	17208800	17209200	E53
chr8	17209200	17209400	E57
chr8	17209400	17211400	E65
chr8	17211400	17212000	E57
chr8	17212000	17212400	E59
chr8	17212400	17212600	E56
chr8	17212600	17212800	E58
chr8	17212800	17213000	E56
chr8	17213000	17213400	E57
chr8	17213400	17215000	E65
chr8	17215000	17215200	E64
chr8	17215200	17216600	E65
chr8	17216600	17217600	E57
chr8	17217600	17218000	E17
chr8	17218000	17218200	E49
chr8	17218200	17218400	E8
chr8	17218400	17218600	E58
chr8	17218600	17218800	E63
chr8	17218800	17219000	E53
chr8	17219000	17219200	E56
chr8	17219200	17219400	E58
chr8	17219400	17219600	E56
chr8	17219600	17219800	E57
chr8	17219800	17220200	E61
chr8	17220200	17220400	E60
chr8	17220400	17220600	E59
chr8	17220600	17220800	E60
chr8	17220800	17221200	E59
chr8	17221200	17221400	E58
chr8	17221400	17221600	E57
chr8	17221600	17221800	E56
chr8	17221800	17222000	E57
chr8	17222000	17222200	E53
chr8	17222200	17222600	E57
chr8	17222600	17222800	E17
chr8	17222800	17223000	E38
chr8	17223000	17223200	E37
chr8	17223200	17223400	E38
chr8	17223400	17223800	E6
chr8	17223800	17224200	E38
chr8	17224200	17224400	E36
chr8	17224400	17225000	E2
chr8	17225000	17226200	E38
chr8	17226200	17226600	E6
chr8	17226600	17226800	E38
chr8	17226800	17227000	E36
chr8	17227000	17230600	E2
chr8	17230600	17232200	E4
chr8	17232200	17232400	E5
chr8	17232400	17232600	E90
chr8	17232600	17232800	E5
chr8	17232800	17235400	E4
chr8	17235400	17235800	E65
chr8	17235800	17236400	E57
chr8	17236400	17236800	E58
chr8	17236800	17237000	E54
chr8	17237000	17237400	E57
chr8	17237400	17237600	E67
chr8	17237600	17238600	E57
chr8	17238600	17238800	E53
chr8	17238800	17239200	E61
chr8	17239200	17239400	E59
chr8	17239400	17239600	E61
chr8	17239600	17239800	E62
chr8	17239800	17240000	E8
chr8	17240000	17240200	E37
chr8	17240200	17240400	E17
chr8	17240400	17240600	E7
chr8	17240600	17240800	E6
chr8	17240800	17241000	E8
chr8	17241000	17241200	E29
chr8	17241200	17241400	E30
chr8	17241400	17241800	E37
chr8	17241800	17242200	E38
chr8	17242200	17242400	E17
chr8	17242400	17242600	E38
chr8	17242600	17242800	E6
chr8	17242800	17243000	E7
chr8	17243000	17244800	E66
chr8	17244800	17245200	E64
chr8	17245200	17245400	E57
chr8	17245400	17245600	E58
chr8	17245600	17245800	E57
chr8	17245800	17246200	E58
chr8	17246200	17246600	E8
chr8	17246600	17247000	E29
chr8	17247000	17247200	E17
chr8	17247200	17247600	E38
chr8	17247600	17247800	E90
chr8	17247800	17248600	E38
chr8	17248600	17248800	E36
chr8	17248800	17250000	E2
chr8	17250000	17250400	E38
chr8	17250400	17250600	E37
chr8	17250600	17250800	E90
chr8	17250800	17253800	E4
chr8	17253800	17254000	E5
chr8	17254000	17254200	E90
chr8	17254200	17255200	E4
chr8	17255200	17255400	E5
chr8	17255400	17257600	E4
chr8	17257600	17257800	E38
chr8	17257800	17258200	E6
chr8	17258200	17258400	E38
chr8	17258400	17258600	E6
chr8	17258600	17258800	E38
chr8	17258800	17259000	E86
chr8	17259000	17259200	E36
chr8	17259200	17262800	E2
chr8	17262800	17263000	E5
chr8	17263000	17263200	E6
chr8	17263200	17263600	E38
chr8	17263600	17263800	E36
chr8	17263800	17266000	E2
chr8	17266000	17266400	E34
chr8	17266400	17267000	E35
chr8	17267000	17267200	E18
chr8	17267200	17267400	E28
chr8	17267400	17267600	E27
chr8	17267600	17268000	E26
chr8	17268000	17268200	E25
chr8	17268200	17268400	E26
chr8	17268400	17268600	E21
chr8	17268600	17268800	E20
chr8	17268800	17269000	E24
chr8	17269000	17269200	E21
chr8	17269200	17269400	E24
chr8	17269400	17269600	E31
chr8	17269600	17269800	E13
chr8	17269800	17270200	E11
chr8	17270200	17270800	E12
chr8	17270800	17271000	E80
chr8	17271000	17271600	E12
chr8	17271600	17272200	E23
chr8	17272200	17272400	E21
chr8	17272400	17273000	E22
chr8	17273000	17273400	E20
chr8	17273400	17273800	E26
chr8	17273800	17274000	E27
chr8	17274000	17274200	E18
chr8	17274200	17293200	E3
chr8	17293200	17293600	E73
chr8	17293600	17307200	E3
chr8	17307200	17307600	E39
chr8	17307600	17311800	E3
chr8	17311800	17312000	E39
chr8	17312000	17313600	E3
chr8	17313600	17313800	E39
chr8	17313800	17322200	E3
chr8	17322200	17322400	E39
chr8	17322400	17345600	E3
chr8	17345600	17345800	E39
chr8	17345800	17350600	E3
chr8	17350600	17351600	E65
chr8	17351600	17351800	E66
chr8	17351800	17352400	E65
chr8	17352400	17353400	E4
chr8	17353400	17353600	E38
chr8	17353600	17353800	E40
chr8	17353800	17354000	E41
chr8	17354000	17354400	E16
chr8	17354400	17354800	E79
chr8	17354800	17355000	E80
chr8	17355000	17355200	E81
chr8	17355200	17355400	E50
chr8	17355400	17355600	E8
chr8	17355600	17355800	E7
chr8	17355800	17356000	E6
chr8	17356000	17356400	E8
chr8	17356400	17356600	E7
chr8	17356600	17356800	E38
chr8	17356800	17357000	E17
chr8	17357000	17357200	E38
chr8	17357200	17357400	E36
chr8	17357400	17358400	E2
chr8	17358400	17359800	E3
chr8	17359800	17360000	E39
chr8	17360000	17369800	E3
chr8	17369800	17370400	E2
chr8	17370400	17370600	E34
chr8	17370600	17374200	E2
chr8	17374200	17374400	E36
chr8	17374400	17375200	E38
chr8	17375200	17375400	E17
chr8	17375400	17375600	E59
chr8	17375600	17376200	E16
chr8	17376200	17376400	E17
chr8	17376400	17376600	E37
chr8	17376600	17377000	E38
chr8	17377000	17377200	E36
chr8	17377200	17377800	E38
chr8	17377800	17378000	E1
chr8	17378000	17378200	E38
chr8	17378200	17378400	E17
chr8	17378400	17378800	E16
chr8	17378800	17379000	E15
chr8	17379000	17379400	E10
chr8	17379400	17379600	E83
chr8	17379600	17380000	E82
chr8	17380000	17380200	E56
chr8	17380200	17380400	E57
chr8	17380400	17380600	E64
chr8	17380600	17381200	E65
chr8	17381200	17381400	E64
chr8	17381400	17382600	E65
chr8	17382600	17383200	E4
chr8	17383200	17384800	E65
chr8	17384800	17385000	E57
chr8	17385000	17385200	E55
chr8	17385200	17385400	E54
chr8	17385400	17385800	E66
chr8	17385800	17386000	E54
chr8	17386000	17386200	E55
chr8	17386200	17387200	E65
chr8	17387200	17388200	E66
chr8	17388200	17388600	E65
chr8	17388600	17388800	E64
chr8	17388800	17389800	E65
chr8	17389800	17390000	E36
chr8	17390000	17390200	E38
chr8	17390200	17390800	E17
chr8	17390800	17391000	E16
chr8	17391000	17391200	E38
chr8	17391200	17391400	E7
chr8	17391400	17391600	E67
chr8	17391600	17392000	E66
chr8	17392000	17392200	E6
chr8	17392200	17392400	E38
chr8	17392400	17394200	E4
chr8	17394200	17394400	E66
chr8	17394400	17394600	E67
chr8	17394600	17394800	E66
chr8	17394800	17395000	E54
chr8	17395000	17395600	E83
chr8	17395600	17396000	E84
chr8	17396000	17396600	E85
chr8	17396600	17396800	E84
chr8	17396800	17397200	E17
chr8	17397200	17397600	E38
chr8	17397600	17397800	E17
chr8	17397800	17398200	E37
chr8	17398200	17398400	E38
chr8	17398400	17398600	E36
chr8	17398600	17399200	E2
chr8	17399200	17399400	E77
chr8	17399400	17399600	E73
chr8	17399600	17406600	E3
chr8	17406600	17406800	E39
chr8	17406800	17407800	E3
chr8	17407800	17408000	E73
chr8	17408000	17432800	E3
chr8	17432800	17433000	E39
chr8	17433000	17433200	E40
chr8	17433200	17433400	E38
chr8	17433400	17433600	E17
chr8	17433600	17433800	E37
chr8	17433800	17434000	E29
chr8	17434000	17434200	E8
chr8	17434200	17434400	E50
chr8	17434400	17434600	E49
chr8	17434600	17434800	E38
chr8	17434800	17435000	E8
chr8	17435000	17435400	E7
chr8	17435400	17435600	E38
chr8	17435600	17436000	E40
chr8	17436000	17436200	E39
chr8	17436200	17439200	E3
chr8	17439200	17439400	E39
chr8	17439400	17440400	E3
chr8	17440400	17440600	E73
chr8	17440600	17445000	E3
chr8	17445000	17445200	E39
chr8	17445200	17453000	E3
chr8	17453000	17454600	E4
chr8	17454600	17454800	E78
chr8	17454800	17459200	E2
chr8	17459200	17459400	E35
chr8	17459400	17459600	E34
chr8	17459600	17459800	E26
chr8	17459800	17460000	E21
chr8	17460000	17460200	E22
chr8	17460200	17460400	E21
chr8	17460400	17460600	E22
chr8	17460600	17460800	E23
chr8	17460800	17461200	E24
chr8	17461200	17461400	E25
chr8	17461400	17461600	E24
chr8	17461600	17462000	E26
chr8	17462000	17462200	E24
chr8	17462200	17462400	E23
chr8	17462400	17463400	E12
chr8	17463400	17464600	E23
chr8	17464600	17465400	E22
chr8	17465400	17466200	E23
chr8	17466200	17467000	E12
chr8	17467000	17467800	E23
chr8	17467800	17469600	E12
chr8	17469600	17470200	E23
chr8	17470200	17470600	E21
chr8	17470600	17472600	E23
chr8	17472600	17473000	E22
chr8	17473000	17473600	E24
chr8	17473600	17473800	E28
chr8	17473800	17474000	E26
chr8	17474000	17474200	E25
chr8	17474200	17474400	E26
chr8	17474400	17474800	E25
chr8	17474800	17475000	E24
chr8	17475000	17475400	E31
chr8	17475400	17475600	E20
chr8	17475600	17476000	E27
chr8	17476000	17476200	E25
chr8	17476200	17476400	E23
chr8	17476400	17476600	E24
chr8	17476600	17476800	E25
chr8	17476800	17477000	E20
chr8	17477000	17477200	E21
chr8	17477200	17477400	E26
chr8	17477400	17477600	E27
chr8	17477600	17477800	E28
chr8	17477800	17478400	E18
chr8	17478400	17478600	E34
chr8	17478600	17478800	E33
chr8	17478800	17479200	E34
chr8	17479200	17480600	E33
chr8	17480600	17481200	E26
chr8	17481200	17481400	E27
chr8	17481400	17481600	E28
chr8	17481600	17481800	E27
chr8	17481800	17482000	E28
chr8	17482000	17482400	E34
chr8	17482400	17482600	E35
chr8	17482600	17482800	E34
chr8	17482800	17483200	E18
chr8	17483200	17483400	E34
chr8	17483400	17483800	E35
chr8	17483800	17484000	E32
chr8	17484000	17484200	E33
chr8	17484200	17484400	E31
chr8	17484400	17484600	E24
chr8	17484600	17484800	E26
chr8	17484800	17485000	E19
chr8	17485000	17485200	E27
chr8	17485200	17485400	E28
chr8	17485400	17485600	E27
chr8	17485600	17485800	E21
chr8	17485800	17486000	E22
chr8	17486000	17486800	E23
chr8	17486800	17487000	E24
chr8	17487000	17487400	E25
chr8	17487400	17487600	E24
chr8	17487600	17488600	E23
chr8	17488600	17489000	E24
chr8	17489000	17489200	E31
chr8	17489200	17489600	E32
chr8	17489600	17489800	E33
chr8	17489800	17490600	E32
chr8	17490600	17490800	E31
chr8	17490800	17491200	E33
chr8	17491200	17491400	E32
chr8	17491400	17491800	E34
chr8	17491800	17492600	E35
chr8	17492600	17493800	E2
chr8	17493800	17494200	E35
chr8	17494200	17494400	E36
chr8	17494400	17496000	E2
chr8	17496000	17496200	E35
chr8	17496200	17496400	E2
chr8	17496400	17497800	E35
chr8	17497800	17498000	E18
chr8	17498000	17498400	E34
chr8	17498400	17498600	E33
chr8	17498600	17498800	E32
chr8	17498800	17499200	E31
chr8	17499200	17499400	E30
chr8	17499400	17499600	E27
chr8	17499600	17499800	E25
chr8	17499800	17500400	E24
chr8	17500400	17500600	E26
chr8	17500600	17500800	E20
chr8	17500800	17501000	E19
chr8	17501000	17501200	E18
chr8	17501200	17501400	E19
chr8	17501400	17501600	E20
chr8	17501600	17501800	E27
chr8	17501800	17502400	E26
chr8	17502400	17502600	E27
chr8	17502600	17502800	E28
chr8	17502800	17503000	E27
chr8	17503000	17503200	E28
chr8	17503200	17503400	E32
chr8	17503400	17503600	E26
chr8	17503600	17503800	E28
chr8	17503800	17504200	E27
chr8	17504200	17504600	E26
chr8	17504600	17504800	E20
chr8	17504800	17505000	E21
chr8	17505000	17505200	E22
chr8	17505200	17505600	E25
chr8	17505600	17505800	E22
chr8	17505800	17507000	E23
chr8	17507000	17507200	E22
chr8	17507200	17507800	E23
chr8	17507800	17508000	E22
chr8	17508000	17508800	E23
chr8	17508800	17509200	E22
chr8	17509200	17509800	E23
chr8	17509800	17510200	E22
chr8	17510200	17510400	E25
chr8	17510400	17510600	E22
chr8	17510600	17511000	E21
chr8	17511000	17511200	E22
chr8	17511200	17512000	E23
chr8	17512000	17512200	E22
chr8	17512200	17512600	E24
chr8	17512600	17512800	E25
chr8	17512800	17513000	E26
chr8	17513000	17513200	E24
chr8	17513200	17513800	E25
chr8	17513800	17514200	E32
chr8	17514200	17514400	E26
chr8	17514400	17514800	E28
chr8	17514800	17515000	E34
chr8	17515000	17515200	E28
chr8	17515200	17515400	E34
chr8	17515400	17515600	E35
chr8	17515600	17515800	E32
chr8	17515800	17516600	E26
chr8	17516600	17516800	E24
chr8	17516800	17517000	E26
chr8	17517000	17517200	E25
chr8	17517200	17517400	E20
chr8	17517400	17517800	E31
chr8	17517800	17518200	E26
chr8	17518200	17518400	E25
chr8	17518400	17518600	E22
chr8	17518600	17519800	E23
chr8	17519800	17520200	E25
chr8	17520200	17520600	E22
chr8	17520600	17520800	E21
chr8	17520800	17521000	E22
chr8	17521000	17521200	E25
chr8	17521200	17521400	E24
chr8	17521400	17521600	E25
chr8	17521600	17522600	E26
chr8	17522600	17523000	E27
chr8	17523000	17523200	E26
chr8	17523200	17523400	E31
chr8	17523400	17523600	E24
chr8	17523600	17524000	E20
chr8	17524000	17524400	E26
chr8	17524400	17524600	E28
chr8	17524600	17524800	E27
chr8	17524800	17525200	E18
chr8	17525200	17525600	E27
chr8	17525600	17526000	E20
chr8	17526000	17526200	E19
chr8	17526200	17527000	E27
chr8	17527000	17527200	E28
chr8	17527200	17527600	E33
chr8	17527600	17527800	E32
chr8	17527800	17528000	E33
chr8	17528000	17528200	E32
chr8	17528200	17528400	E27
chr8	17528400	17528600	E28
chr8	17528600	17528800	E18
chr8	17528800	17529000	E19
chr8	17529000	17529200	E26
chr8	17529200	17529400	E27
chr8	17529400	17529800	E28
chr8	17529800	17530000	E33
chr8	17530000	17530200	E32
chr8	17530200	17530400	E31
chr8	17530400	17530600	E29
chr8	17530600	17530800	E30
chr8	17530800	17531000	E29
chr8	17531000	17531400	E8
chr8	17531400	17531800	E31
chr8	17531800	17532200	E24
chr8	17532200	17532400	E22
chr8	17532400	17532600	E25
chr8	17532600	17532800	E22
chr8	17532800	17533000	E21
chr8	17533000	17533400	E20
chr8	17533400	17533600	E25
chr8	17533600	17533800	E24
chr8	17533800	17534000	E23
chr8	17534000	17534200	E24
chr8	17534200	17534400	E21
chr8	17534400	17534800	E20
chr8	17534800	17535200	E19
chr8	17535200	17535400	E28
chr8	17535400	17535800	E27
chr8	17535800	17536000	E28
chr8	17536000	17536200	E27
chr8	17536200	17536600	E28
chr8	17536600	17537000	E35
chr8	17537000	17537400	E34
chr8	17537400	17537600	E28
chr8	17537600	17538200	E34
chr8	17538200	17538400	E33
chr8	17538400	17538600	E34
chr8	17538600	17539200	E28
chr8	17539200	17539400	E18
chr8	17539400	17539600	E35
chr8	17539600	17539800	E28
chr8	17539800	17540000	E18
chr8	17540000	17540200	E33
chr8	17540200	17540400	E34
chr8	17540400	17540600	E28
chr8	17540600	17540800	E27
chr8	17540800	17541000	E28
chr8	17541000	17541400	E27
chr8	17541400	17541600	E20
chr8	17541600	17541800	E26
chr8	17541800	17542000	E25
chr8	17542000	17542200	E26
chr8	17542200	17542800	E20
chr8	17542800	17543600	E19
chr8	17543600	17543800	E26
chr8	17543800	17544600	E19
chr8	17544600	17544800	E26
chr8	17544800	17545000	E25
chr8	17545000	17545400	E20
chr8	17545400	17545600	E26
chr8	17545600	17546000	E25
chr8	17546000	17546200	E26
chr8	17546200	17546400	E19
chr8	17546400	17546800	E25
chr8	17546800	17547000	E20
chr8	17547000	17548000	E21
chr8	17548000	17548400	E20
chr8	17548400	17548600	E19
chr8	17548600	17548800	E20
chr8	17548800	17549000	E25
chr8	17549000	17549200	E21
chr8	17549200	17549400	E20
chr8	17549400	17549600	E21
chr8	17549600	17549800	E13
chr8	17549800	17550200	E11
chr8	17550200	17551000	E13
chr8	17551000	17551400	E23
chr8	17551400	17551600	E25
chr8	17551600	17552000	E24
chr8	17552000	17552200	E23
chr8	17552200	17552400	E22
chr8	17552400	17553600	E23
chr8	17553600	17554200	E12
chr8	17554200	17554400	E13
chr8	17554400	17555200	E12
chr8	17555200	17555400	E13
chr8	17555400	17555600	E20
chr8	17555600	17556200	E21
chr8	17556200	17556400	E23
chr8	17556400	17556800	E21
chr8	17556800	17557000	E13
chr8	17557000	17557200	E14
chr8	17557200	17557400	E21
chr8	17557400	17557600	E20
chr8	17557600	17558000	E26
chr8	17558000	17559000	E19
chr8	17559000	17559200	E18
chr8	17559200	17559600	E35
chr8	17559600	17559800	E28
chr8	17559800	17560200	E35
chr8	17560200	17561400	E2
chr8	17561400	17561600	E36
chr8	17561600	17562600	E2
chr8	17562600	17565800	E35
chr8	17565800	17566000	E34
chr8	17566000	17568000	E35
chr8	17568000	17568200	E27
chr8	17568200	17568800	E28
chr8	17568800	17569600	E29
chr8	17569600	17569800	E35
chr8	17569800	17570200	E34
chr8	17570200	17571000	E18
chr8	17571000	17571600	E28
chr8	17571600	17572200	E27
chr8	17572200	17572400	E19
chr8	17572400	17572600	E27
chr8	17572600	17572800	E26
chr8	17572800	17573200	E20
chr8	17573200	17573400	E21
chr8	17573400	17573600	E25
chr8	17573600	17574000	E22
chr8	17574000	17574400	E23
chr8	17574400	17575000	E22
chr8	17575000	17575200	E21
chr8	17575200	17575400	E22
chr8	17575400	17575800	E21
chr8	17575800	17576200	E31
chr8	17576200	17576600	E24
chr8	17576600	17576800	E22
chr8	17576800	17577200	E13
chr8	17577200	17577400	E11
chr8	17577400	17577600	E12
chr8	17577600	17578000	E11
chr8	17578000	17578200	E13
chr8	17578200	17578400	E14
chr8	17578400	17578800	E13
chr8	17578800	17579000	E21
chr8	17579000	17579200	E13
chr8	17579200	17580000	E12
chr8	17580000	17580200	E11
chr8	17580200	17580600	E13
chr8	17580600	17580800	E14
chr8	17580800	17581600	E44
chr8	17581600	17581800	E20
chr8	17581800	17582400	E19
chr8	17582400	17582600	E28
chr8	17582600	17582800	E18
chr8	17582800	17583000	E28
chr8	17583000	17583200	E18
chr8	17583200	17583400	E35
chr8	17583400	17584800	E87
chr8	17584800	17587600	E2
chr8	17587600	17587800	E72
chr8	17587800	17589400	E2
chr8	17589400	17589800	E87
chr8	17589800	17592600	E35
chr8	17592600	17592800	E18
chr8	17592800	17593000	E28
chr8	17593000	17593200	E33
chr8	17593200	17593400	E30
chr8	17593400	17593800	E29
chr8	17593800	17594000	E30
chr8	17594000	17594200	E88
chr8	17594200	17595800	E87
chr8	17595800	17596000	E88
chr8	17596000	17596400	E87
chr8	17596400	17596600	E88
chr8	17596600	17597200	E87
chr8	17597200	17597400	E16
chr8	17597400	17597600	E29
chr8	17597600	17598000	E30
chr8	17598000	17598200	E20
chr8	17598200	17598800	E30
chr8	17598800	17599000	E19
chr8	17599000	17599400	E29
chr8	17599400	17599600	E30
chr8	17599600	17600000	E87
chr8	17600000	17600200	E88
chr8	17600200	17600600	E87
chr8	17600600	17600800	E38
chr8	17600800	17601000	E17
chr8	17601000	17601200	E29
chr8	17601200	17601600	E88
chr8	17601600	17602000	E18
chr8	17602000	17603000	E35
chr8	17603000	17603400	E87
chr8	17603400	17603800	E34
chr8	17603800	17604600	E87
chr8	17604600	17604800	E88
chr8	17604800	17606200	E87
chr8	17606200	17606600	E88
chr8	17606600	17607200	E27
chr8	17607200	17607600	E20
chr8	17607600	17608000	E26
chr8	17608000	17608200	E25
chr8	17608200	17608400	E21
chr8	17608400	17608600	E26
chr8	17608600	17608800	E27
chr8	17608800	17609000	E32
chr8	17609000	17609600	E27
chr8	17609600	17610000	E88
chr8	17610000	17610200	E27
chr8	17610200	17610400	E26
chr8	17610400	17610800	E27
chr8	17610800	17611000	E19
chr8	17611000	17611400	E20
chr8	17611400	17612200	E25
chr8	17612200	17612400	E26
chr8	17612400	17612600	E25
chr8	17612600	17612800	E22
chr8	17612800	17613000	E25
chr8	17613000	17613200	E26
chr8	17613200	17613400	E19
chr8	17613400	17613800	E88
chr8	17613800	17615000	E2
chr8	17615000	17615600	E87
chr8	17615600	17616000	E88
chr8	17616000	17621400	E2
chr8	17621400	17621600	E5
chr8	17621600	17624800	E2
chr8	17624800	17625000	E87
chr8	17625000	17625200	E88
chr8	17625200	17625400	E84
chr8	17625400	17625600	E83
chr8	17625600	17625800	E16
chr8	17625800	17626200	E17
chr8	17626200	17626400	E84
chr8	17626400	17627000	E38
chr8	17627000	17627200	E1
chr8	17627200	17627800	E38
chr8	17627800	17628800	E17
chr8	17628800	17629000	E38
chr8	17629000	17629200	E18
chr8	17629200	17629400	E17
chr8	17629400	17629600	E37
chr8	17629600	17629800	E38
chr8	17629800	17630000	E86
chr8	17630000	17630200	E38
chr8	17630200	17633400	E2
chr8	17633400	17633600	E72
chr8	17633600	17634200	E38
chr8	17634200	17634600	E2
chr8	17634600	17635200	E87
chr8	17635200	17636200	E2
chr8	17636200	17637400	E87
chr8	17637400	17638000	E88
chr8	17638000	17638200	E27
chr8	17638200	17638400	E26
chr8	17638400	17638600	E27
chr8	17638600	17638800	E26
chr8	17638800	17639000	E20
chr8	17639000	17639200	E21
chr8	17639200	17639400	E24
chr8	17639400	17639600	E25
chr8	17639600	17639800	E19
chr8	17639800	17640000	E18
chr8	17640000	17640200	E35
chr8	17640200	17640800	E34
chr8	17640800	17641000	E33
chr8	17641000	17641200	E87
chr8	17641200	17641400	E88
chr8	17641400	17641600	E87
chr8	17641600	17643000	E35
chr8	17643000	17644000	E87
chr8	17644000	17644200	E88
chr8	17644200	17644400	E27
chr8	17644400	17644600	E25
chr8	17644600	17644800	E24
chr8	17644800	17645000	E25
chr8	17645000	17645200	E26
chr8	17645200	17645400	E19
chr8	17645400	17645600	E28
chr8	17645600	17646000	E35
chr8	17646000	17646200	E88
chr8	17646200	17646400	E18
chr8	17646400	17646800	E35
chr8	17646800	17648200	E2
chr8	17648200	17648400	E1
chr8	17648400	17649000	E2
chr8	17649000	17650600	E35
chr8	17650600	17651000	E34
chr8	17651000	17651400	E35
chr8	17651400	17651600	E2
chr8	17651600	17651800	E35
chr8	17651800	17652000	E2
chr8	17652000	17652400	E35
chr8	17652400	17652600	E36
chr8	17652600	17655000	E2
chr8	17655000	17655200	E35
chr8	17655200	17655400	E34
chr8	17655400	17655600	E35
chr8	17655600	17655800	E34
chr8	17655800	17656400	E35
chr8	17656400	17656600	E18
chr8	17656600	17656800	E28
chr8	17656800	17657200	E18
chr8	17657200	17657400	E16
chr8	17657400	17657600	E29
chr8	17657600	17658000	E31
chr8	17658000	17658400	E11
chr8	17658400	17658600	E81
chr8	17658600	17658800	E79
chr8	17658800	17659000	E81
chr8	17659000	17659200	E79
chr8	17659200	17659600	E31
chr8	17659600	17660000	E20
chr8	17660000	17660200	E21
chr8	17660200	17660800	E20
chr8	17660800	17661000	E28
chr8	17661000	17661200	E27
chr8	17661200	17661400	E18
chr8	17661400	17662000	E87
chr8	17662000	17662600	E2
chr8	17662600	17662800	E36
chr8	17662800	17663200	E38
chr8	17663200	17663800	E36
chr8	17663800	17664400	E2
chr8	17664400	17665800	E87
chr8	17665800	17666000	E88
chr8	17666000	17666200	E33
chr8	17666200	17666400	E34
chr8	17666400	17666600	E90
chr8	17666600	17667600	E4
chr8	17667600	17668000	E5
chr8	17668000	17685000	E3
chr8	17685000	17685400	E39
chr8	17685400	17689600	E3
chr8	17689600	17689800	E73
chr8	17689800	17694000	E3
chr8	17694000	17694400	E65
chr8	17694400	17694600	E64
chr8	17694600	17694800	E65
chr8	17694800	17695000	E58
chr8	17695000	17695200	E65
chr8	17695200	17695400	E57
chr8	17695400	17695600	E65
chr8	17695600	17702200	E3
chr8	17702200	17702400	E2
chr8	17702400	17702600	E4
chr8	17702600	17703800	E2
chr8	17703800	17704000	E89
chr8	17704000	17704400	E4
chr8	17704400	17704600	E85
chr8	17704600	17704800	E84
chr8	17704800	17705200	E83
chr8	17705200	17706200	E82
chr8	17706200	17706600	E84
chr8	17706600	17706800	E83
chr8	17706800	17707000	E82
chr8	17707000	17707200	E83
chr8	17707200	17708000	E14
chr8	17708000	17708200	E13
chr8	17708200	17708600	E11
chr8	17708600	17709000	E13
chr8	17709000	17709200	E16
chr8	17709200	17709800	E84
chr8	17709800	17713400	E3
chr8	17713400	17713600	E39
chr8	17713600	17716000	E3
chr8	17716000	17718400	E2
chr8	17718400	17718600	E36
chr8	17718600	17719600	E2
chr8	17719600	17719800	E36
chr8	17719800	17720000	E86
chr8	17720000	17721600	E2
chr8	17721600	17721800	E18
chr8	17721800	17722200	E20
chr8	17722200	17722600	E19
chr8	17722600	17722800	E28
chr8	17722800	17723000	E39
chr8	17723000	17730800	E3
chr8	17730800	17731000	E39
chr8	17731000	17756000	E3
chr8	17756000	17756200	E65
chr8	17756200	17756400	E86
chr8	17756400	17756600	E38
chr8	17756600	17756800	E36
chr8	17756800	17759600	E2
chr8	17759600	17759800	E4
chr8	17759800	17760000	E38
chr8	17760000	17760200	E40
chr8	17760200	17760400	E41
chr8	17760400	17760600	E42
chr8	17760600	17760800	E41
chr8	17760800	17761000	E42
chr8	17761000	17761400	E41
chr8	17761400	17761600	E40
chr8	17761600	17762000	E41
chr8	17762000	17762200	E43
chr8	17762200	17762400	E42
chr8	17762400	17762600	E44
chr8	17762600	17762800	E43
chr8	17762800	17763000	E45
chr8	17763000	17763400	E44
chr8	17763400	17763800	E45
chr8	17763800	17764000	E43
chr8	17764000	17764200	E44
chr8	17764200	17764600	E42
chr8	17764600	17764800	E44
chr8	17764800	17765200	E45
chr8	17765200	17765400	E12
chr8	17765400	17766200	E13
chr8	17766200	17766400	E14
chr8	17766400	17766800	E13
chr8	17766800	17767400	E14
chr8	17767400	17767600	E10
chr8	17767600	17767800	E14
chr8	17767800	17768200	E82
chr8	17768200	17768600	E83
chr8	17768600	17769000	E82
chr8	17769000	17769400	E83
chr8	17769400	17769600	E15
chr8	17769600	17769800	E16
chr8	17769800	17770000	E15
chr8	17770000	17770200	E14
chr8	17770200	17770600	E15
chr8	17770600	17770800	E16
chr8	17770800	17771400	E38
chr8	17771400	17771600	E5
chr8	17771600	17771800	E90
chr8	17771800	17772200	E38
chr8	17772200	17772400	E41
chr8	17772400	17772600	E40
chr8	17772600	17772800	E15
chr8	17772800	17773200	E42
chr8	17773200	17773600	E43
chr8	17773600	17773800	E46
chr8	17773800	17774000	E47
chr8	17774000	17774400	E46
chr8	17774400	17774600	E47
chr8	17774600	17774800	E48
chr8	17774800	17775000	E38
chr8	17775000	17775600	E17
chr8	17775600	17775800	E38
chr8	17775800	17776000	E36
chr8	17776000	17776600	E2
chr8	17776600	17776800	E38
chr8	17776800	17777000	E16
chr8	17777000	17777200	E17
chr8	17777200	17777400	E38
chr8	17777400	17777600	E86
chr8	17777600	17777800	E38
chr8	17777800	17778200	E17
chr8	17778200	17778400	E38
chr8	17778400	17778600	E17
chr8	17778600	17778800	E38
chr8	17778800	17779000	E17
chr8	17779000	17779400	E15
chr8	17779400	17779600	E14
chr8	17779600	17779800	E13
chr8	17779800	17781400	E12
chr8	17781400	17781600	E11
chr8	17781600	17781800	E14
chr8	17781800	17782000	E15
chr8	17782000	17782800	E16
chr8	17782800	17783000	E18
chr8	17783000	17783200	E35
chr8	17783200	17783400	E36
chr8	17783400	17783600	E38
chr8	17783600	17784000	E40
chr8	17784000	17784600	E41
chr8	17784600	17785400	E38
chr8	17785400	17785800	E17
chr8	17785800	17786000	E37
chr8	17786000	17786600	E38
chr8	17786600	17786800	E86
chr8	17786800	17789800	E2
chr8	17789800	17790200	E36
chr8	17790200	17790400	E2
chr8	17790400	17790600	E36
chr8	17790600	17791000	E2
chr8	17791000	17791200	E36
chr8	17791200	17792200	E2
chr8	17792200	17792400	E36
chr8	17792400	17794400	E2
chr8	17794400	17794600	E35
chr8	17794600	17795000	E18
chr8	17795000	17796000	E35
chr8	17796000	17796400	E2
chr8	17796400	17796600	E35
chr8	17796600	17796800	E36
chr8	17796800	17800200	E2
chr8	17800200	17800400	E89
chr8	17800400	17804800	E2
chr8	17804800	17805200	E36
chr8	17805200	17810200	E2
chr8	17810200	17810400	E36
chr8	17810400	17811200	E2
chr8	17811200	17811400	E36
chr8	17811400	17812600	E2
chr8	17812600	17814000	E38
chr8	17814000	17815200	E17
chr8	17815200	17819200	E2
chr8	17819200	17819400	E38
chr8	17819400	17819600	E17
chr8	17819600	17819800	E37
chr8	17819800	17820400	E38
chr8	17820400	17820800	E17
chr8	17820800	17821000	E6
chr8	17821000	17821400	E38
chr8	17821400	17821600	E86
chr8	17821600	17822400	E38
chr8	17822400	17822800	E37
chr8	17822800	17823000	E6
chr8	17823000	17823400	E38
chr8	17823400	17823600	E89
chr8	17823600	17823800	E36
chr8	17823800	17824000	E38
chr8	17824000	17824400	E36
chr8	17824400	17824600	E2
chr8	17824600	17824800	E36
chr8	17824800	17825800	E38
chr8	17825800	17826000	E36
chr8	17826000	17827000	E2
chr8	17827000	17827200	E36
chr8	17827200	17829400	E2
chr8	17829400	17829600	E78
chr8	17829600	17829800	E38
chr8	17829800	17830000	E36
chr8	17830000	17831000	E38
chr8	17831000	17831200	E36
chr8	17831200	17831600	E38
chr8	17831600	17831800	E16
chr8	17831800	17832000	E38
chr8	17832000	17833000	E17
chr8	17833000	17833400	E38
chr8	17833400	17833800	E17
chr8	17833800	17834200	E38
chr8	17834200	17834400	E36
chr8	17834400	17835600	E2
chr8	17835600	17835800	E36
chr8	17835800	17836400	E2
chr8	17836400	17836600	E36
chr8	17836600	17837400	E2
chr8	17837400	17837600	E36
chr8	17837600	17837800	E2
chr8	17837800	17838000	E36
chr8	17838000	17839600	E2
chr8	17839600	17839800	E36
chr8	17839800	17842400	E2
chr8	17842400	17842600	E36
chr8	17842600	17848000	E2
chr8	17848000	17848200	E36
chr8	17848200	17858600	E2
chr8	17858600	17858800	E36
chr8	17858800	17865400	E2
chr8	17865400	17865800	E36
chr8	17865800	17866800	E2
chr8	17866800	17867000	E36
chr8	17867000	17871200	E2
chr8	17871200	17871400	E36
chr8	17871400	17878400	E2
chr8	17878400	17878600	E36
chr8	17878600	17878800	E38
chr8	17878800	17879000	E90
chr8	17879000	17879600	E2
chr8	17879600	17879800	E78
chr8	17879800	17887200	E2
chr8	17887200	17887400	E36
chr8	17887400	17891800	E2
chr8	17891800	17892000	E89
chr8	17892000	17892200	E5
chr8	17892200	17911600	E3
chr8	17911600	17917800	E2
chr8	17917800	17918000	E36
chr8	17918000	17922800	E2
chr8	17922800	17923000	E1
chr8	17923000	17923200	E2
chr8	17923200	17923400	E38
chr8	17923400	17924600	E4
chr8	17924600	17925800	E69
chr8	17925800	17927000	E48
chr8	17927000	17928800	E4
chr8	17928800	17929400	E69
chr8	17929400	17929800	E17
chr8	17929800	17930000	E37
chr8	17930000	17930800	E38
chr8	17930800	17931200	E1
chr8	17931200	17931400	E6
chr8	17931400	17932200	E87
chr8	17932200	17932400	E78
chr8	17932400	17932600	E87
chr8	17932600	17933000	E2
chr8	17933000	17933200	E36
chr8	17933200	17933800	E2
chr8	17933800	17934000	E36
chr8	17934000	17935800	E2
chr8	17935800	17936000	E36
chr8	17936000	17937200	E2
chr8	17937200	17937400	E36
chr8	17937400	17938400	E2
chr8	17938400	17938600	E5
chr8	17938600	17938800	E90
chr8	17938800	17939000	E48
chr8	17939000	17939200	E69
chr8	17939200	17939400	E48
chr8	17939400	17939600	E49
chr8	17939600	17939800	E47
chr8	17939800	17940200	E46
chr8	17940200	17940600	E44
chr8	17940600	17941000	E45
chr8	17941000	17941400	E12
chr8	17941400	17941600	E11
chr8	17941600	17942600	E12
chr8	17942600	17943000	E13
chr8	17943000	17943200	E14
chr8	17943200	17943400	E29
chr8	17943400	17943800	E17
chr8	17943800	17944000	E38
chr8	17944000	17944200	E86
chr8	17944200	17945000	E2
chr8	17945000	17948200	E4
chr8	17948200	17948400	E5
chr8	17948400	17952400	E4
chr8	17952400	17952600	E5
chr8	17952600	17957400	E4
chr8	17957400	17957600	E70
chr8	17957600	17957800	E64
chr8	17957800	17958000	E65
chr8	17958000	17971000	E3
chr8	17971000	17971200	E73
chr8	17971200	17975200	E3
chr8	17975200	17975600	E65
chr8	17975600	17975800	E55
chr8	17975800	17976600	E57
chr8	17976600	17976800	E72
chr8	17976800	17977400	E4
chr8	17977400	17991400	E3
chr8	17991400	17991800	E65
chr8	17991800	17992000	E55
chr8	17992000	17992200	E57
chr8	17992200	17992400	E55
chr8	17992400	17992600	E53
chr8	17992600	17993000	E61
chr8	17993000	17993200	E57
chr8	17993200	17993400	E60
chr8	17993400	17993600	E61
chr8	17993600	17993800	E53
chr8	17993800	17994000	E63
chr8	17994000	17994200	E57
chr8	17994200	17994400	E63
chr8	17994400	17994800	E61
chr8	17994800	17995200	E59
chr8	17995200	17995400	E61
chr8	17995400	17995600	E59
chr8	17995600	17995800	E56
chr8	17995800	17996000	E57
chr8	17996000	18000400	E65
chr8	18000400	18042200	E3
chr8	18042200	18042400	E39
chr8	18042400	18042600	E40
chr8	18042600	18042800	E4
chr8	18042800	18044200	E3
chr8	18044200	18044400	E78
chr8	18044400	18054800	E3
chr8	18054800	18055000	E18
chr8	18055000	18055200	E88
chr8	18055200	18055400	E87
chr8	18055400	18055600	E39
chr8	18055600	18067000	E3
chr8	18067000	18067200	E39
chr8	18067200	18067400	E40
chr8	18067400	18067600	E41
chr8	18067600	18067800	E43
chr8	18067800	18068000	E42
chr8	18068000	18068200	E40
chr8	18068200	18106600	E3
chr8	18106600	18106800	E73
chr8	18106800	18121600	E3
chr8	18121600	18121800	E65
chr8	18121800	18122200	E57
chr8	18122200	18122400	E59
chr8	18122400	18122600	E58
chr8	18122600	18122800	E64
chr8	18122800	18123400	E65
chr8	18123400	18123600	E55
chr8	18123600	18123800	E65
chr8	18123800	18125800	E4
chr8	18125800	18127200	E65
chr8	18127200	18144000	E3
chr8	18144000	18144400	E65
chr8	18144400	18145000	E64
chr8	18145000	18145400	E55
chr8	18145400	18145800	E65
chr8	18145800	18159800	E3
chr8	18159800	18160000	E39
chr8	18160000	18162600	E3
chr8	18162600	18162800	E39
chr8	18162800	18174800	E3
chr8	18174800	18175600	E4
chr8	18175600	18175800	E72
chr8	18175800	18183600	E3
chr8	18183600	18184000	E65
chr8	18184000	18184200	E58
chr8	18184200	18184400	E63
chr8	18184400	18185000	E64
chr8	18185000	18185800	E65
chr8	18185800	18192800	E3
chr8	18192800	18193000	E65
chr8	18193000	18193200	E57
chr8	18193200	18193600	E56
chr8	18193600	18193800	E57
chr8	18193800	18194000	E55
chr8	18194000	18194200	E54
chr8	18194200	18194400	E58
chr8	18194400	18194600	E57
chr8	18194600	18194800	E65
chr8	18194800	18214000	E3
chr8	18214000	18214200	E73
chr8	18214200	18219200	E3
chr8	18219200	18219400	E39
chr8	18219400	18238600	E3
chr8	18238600	18238800	E39
chr8	18238800	18240200	E3
chr8	18240200	18240400	E4
chr8	18240400	18243000	E3
chr8	18243000	18244200	E4
chr8	18244200	18244400	E1
chr8	18244400	18244600	E41
chr8	18244600	18244800	E40
chr8	18244800	18245200	E42
chr8	18245200	18245400	E40
chr8	18245400	18245600	E39
chr8	18245600	18266000	E3
chr8	18266000	18266200	E39
chr8	18266200	18272400	E3
chr8	18272400	18273200	E65
chr8	18273200	18273400	E55
chr8	18273400	18273800	E66
chr8	18273800	18274000	E55
chr8	18274000	18274200	E65
chr8	18274200	18291200	E3
chr8	18291200	18291600	E65
chr8	18291600	18291800	E64
chr8	18291800	18292200	E65
chr8	18292200	18292600	E70
chr8	18292600	18293800	E65
chr8	18293800	18316000	E3
chr8	18316000	18316600	E65
chr8	18316600	18316800	E64
chr8	18316800	18317000	E65
chr8	18317000	18317200	E56
chr8	18317200	18317400	E63
chr8	18317400	18317800	E65
chr8	18317800	18336400	E3
chr8	18336400	18336800	E39
chr8	18336800	18341800	E3
chr8	18341800	18342000	E73
chr8	18342000	18342400	E3
chr8	18342400	18342600	E39
chr8	18342600	18343000	E65
chr8	18343000	18343200	E63
chr8	18343200	18343400	E53
chr8	18343400	18343600	E58
chr8	18343600	18343800	E64
chr8	18343800	18344000	E66
chr8	18344000	18345000	E65
chr8	18345000	18345200	E17
chr8	18345200	18345400	E65
chr8	18345400	18365200	E3
chr8	18365200	18365400	E5
chr8	18365400	18366800	E4
chr8	18366800	18367000	E78
chr8	18367000	18368200	E65
chr8	18368200	18373200	E3
chr8	18373200	18373400	E73
chr8	18373400	18375400	E3
chr8	18375400	18376400	E65
chr8	18376400	18377000	E64
chr8	18377000	18377400	E65
chr8	18377400	18381400	E3
chr8	18381400	18381600	E39
chr8	18381600	18384000	E3
chr8	18384000	18384200	E72
chr8	18384200	18385800	E65
chr8	18385800	18387200	E66
chr8	18387200	18388600	E65
chr8	18388600	18389200	E57
chr8	18389200	18389400	E65
chr8	18389400	18389600	E57
chr8	18389600	18390000	E58
chr8	18390000	18390200	E57
chr8	18390200	18390400	E55
chr8	18390400	18390600	E38
chr8	18390600	18390800	E37
chr8	18390800	18391000	E17
chr8	18391000	18391200	E38
chr8	18391200	18391600	E36
chr8	18391600	18391800	E89
chr8	18391800	18392200	E38
chr8	18392200	18392800	E6
chr8	18392800	18393200	E38
chr8	18393200	18393400	E36
chr8	18393400	18393600	E74
chr8	18393600	18393800	E1
chr8	18393800	18394000	E36
chr8	18394000	18394400	E38
chr8	18394400	18394800	E1
chr8	18394800	18395000	E35
chr8	18395000	18395200	E34
chr8	18395200	18396200	E35
chr8	18396200	18396800	E34
chr8	18396800	18397400	E35
chr8	18397400	18399400	E2
chr8	18399400	18399600	E72
chr8	18399600	18401400	E2
chr8	18401400	18401600	E36
chr8	18401600	18401800	E89
chr8	18401800	18402000	E36
chr8	18402000	18404400	E2
chr8	18404400	18404600	E5
chr8	18404600	18406200	E4
chr8	18406200	18406400	E70
chr8	18406400	18406800	E66
chr8	18406800	18407400	E57
chr8	18407400	18407600	E56
chr8	18407600	18407800	E58
chr8	18407800	18408200	E57
chr8	18408200	18408400	E65
chr8	18408400	18408600	E64
chr8	18408600	18408800	E65
chr8	18408800	18409000	E64
chr8	18409000	18409600	E65
chr8	18409600	18409800	E55
chr8	18409800	18410000	E70
chr8	18410000	18410600	E65
chr8	18410600	18411000	E64
chr8	18411000	18411200	E65
chr8	18411200	18411600	E57
chr8	18411600	18411800	E59
chr8	18411800	18412400	E57
chr8	18412400	18412800	E56
chr8	18412800	18413000	E58
chr8	18413000	18413200	E56
chr8	18413200	18413400	E83
chr8	18413400	18413600	E82
chr8	18413600	18413800	E83
chr8	18413800	18414000	E84
chr8	18414000	18414200	E7
chr8	18414200	18414400	E55
chr8	18414400	18414800	E57
chr8	18414800	18416200	E65
chr8	18416200	18416400	E64
chr8	18416400	18417200	E65
chr8	18417200	18417600	E56
chr8	18417600	18417800	E57
chr8	18417800	18418000	E56
chr8	18418000	18418200	E38
chr8	18418200	18419000	E17
chr8	18419000	18419400	E38
chr8	18419400	18419600	E6
chr8	18419600	18420000	E7
chr8	18420000	18420200	E6
chr8	18420200	18420400	E38
chr8	18420400	18420600	E70
chr8	18420600	18421000	E64
chr8	18421000	18422000	E65
chr8	18422000	18422600	E64
chr8	18422600	18422800	E58
chr8	18422800	18423000	E57
chr8	18423000	18423400	E56
chr8	18423400	18423600	E53
chr8	18423600	18424000	E59
chr8	18424000	18424200	E56
chr8	18424200	18424600	E58
chr8	18424600	18425200	E57
chr8	18425200	18425600	E55
chr8	18425600	18426000	E65
chr8	18426000	18428800	E4
chr8	18428800	18429000	E70
chr8	18429000	18429200	E86
chr8	18429200	18429600	E65
chr8	18429600	18430000	E5
chr8	18430000	18431400	E4
chr8	18431400	18432200	E38
chr8	18432200	18432400	E86
chr8	18432400	18432600	E38
chr8	18432600	18432800	E17
chr8	18432800	18433400	E38
chr8	18433400	18433600	E86
chr8	18433600	18433800	E37
chr8	18433800	18434000	E38
chr8	18434000	18434200	E17
chr8	18434200	18434400	E37
chr8	18434400	18434600	E38
chr8	18434600	18435000	E17
chr8	18435000	18435400	E58
chr8	18435400	18435600	E59
chr8	18435600	18435800	E63
chr8	18435800	18436000	E58
chr8	18436000	18436200	E57
chr8	18436200	18436600	E65
chr8	18436600	18437000	E57
chr8	18437000	18437200	E58
chr8	18437200	18437400	E65
chr8	18437400	18437600	E86
chr8	18437600	18437800	E88
chr8	18437800	18438400	E29
chr8	18438400	18438600	E30
chr8	18438600	18438800	E19
chr8	18438800	18439000	E16
chr8	18439000	18439200	E17
chr8	18439200	18439600	E37
chr8	18439600	18440000	E36
chr8	18440000	18441400	E2
chr8	18441400	18441600	E36
chr8	18441600	18441800	E89
chr8	18441800	18442200	E38
chr8	18442200	18442600	E36
chr8	18442600	18443200	E38
chr8	18443200	18443400	E89
chr8	18443400	18444600	E2
chr8	18444600	18444800	E86
chr8	18444800	18445400	E38
chr8	18445400	18445600	E36
chr8	18445600	18447200	E38
chr8	18447200	18447400	E6
chr8	18447400	18447800	E38
chr8	18447800	18448000	E6
chr8	18448000	18448400	E38
chr8	18448400	18448600	E37
chr8	18448600	18448800	E6
chr8	18448800	18449000	E38
chr8	18449000	18449400	E6
chr8	18449400	18450000	E38
chr8	18450000	18450200	E36
chr8	18450200	18452200	E2
chr8	18452200	18452400	E89
chr8	18452400	18453000	E2
chr8	18453000	18453200	E36
chr8	18453200	18456800	E2
chr8	18456800	18457000	E36
chr8	18457000	18457400	E2
chr8	18457400	18457800	E18
chr8	18457800	18458000	E35
chr8	18458000	18458200	E34
chr8	18458200	18458400	E87
chr8	18458400	18459000	E35
chr8	18459000	18459600	E37
chr8	18459600	18459800	E38
chr8	18459800	18460000	E37
chr8	18460000	18460200	E1
chr8	18460200	18460600	E74
chr8	18460600	18460800	E2
chr8	18460800	18461000	E36
chr8	18461000	18466200	E2
chr8	18466200	18466400	E36
chr8	18466400	18466600	E38
chr8	18466600	18466800	E17
chr8	18466800	18467000	E38
chr8	18467000	18467600	E17
chr8	18467600	18468000	E37
chr8	18468000	18468800	E38
chr8	18468800	18469000	E17
chr8	18469000	18469600	E38
chr8	18469600	18469800	E86
chr8	18469800	18470000	E38
chr8	18470000	18470200	E6
chr8	18470200	18470800	E38
chr8	18470800	18471000	E6
chr8	18471000	18471200	E38
chr8	18471200	18471400	E29
chr8	18471400	18471600	E37
chr8	18471600	18471800	E38
chr8	18471800	18472800	E2
chr8	18472800	18473000	E72
chr8	18473000	18473200	E38
chr8	18473200	18473400	E37
chr8	18473400	18473600	E38
chr8	18473600	18473800	E6
chr8	18473800	18474000	E38
chr8	18474000	18474200	E1
chr8	18474200	18475200	E2
chr8	18475200	18475600	E36
chr8	18475600	18480200	E2
chr8	18480200	18480400	E36
chr8	18480400	18482400	E2
chr8	18482400	18482600	E36
chr8	18482600	18483000	E38
chr8	18483000	18483200	E1
chr8	18483200	18483400	E17
chr8	18483400	18483600	E38
chr8	18483600	18483800	E17
chr8	18483800	18484600	E38
chr8	18484600	18485200	E37
chr8	18485200	18485400	E17
chr8	18485400	18485600	E16
chr8	18485600	18486000	E17
chr8	18486000	18486200	E89
chr8	18486200	18486400	E36
chr8	18486400	18487400	E2
chr8	18487400	18487600	E36
chr8	18487600	18490600	E2
chr8	18490600	18490800	E36
chr8	18490800	18491000	E2
chr8	18491000	18491200	E36
chr8	18491200	18492000	E2
chr8	18492000	18492200	E72
chr8	18492200	18492600	E38
chr8	18492600	18492800	E6
chr8	18492800	18493000	E90
chr8	18493000	18493400	E66
chr8	18493400	18494400	E65
chr8	18494400	18495200	E64
chr8	18495200	18495400	E65
chr8	18495400	18495600	E58
chr8	18495600	18495800	E56
chr8	18495800	18496400	E57
chr8	18496400	18496600	E58
chr8	18496600	18496800	E53
chr8	18496800	18497200	E60
chr8	18497200	18497400	E63
chr8	18497400	18497600	E64
chr8	18497600	18498800	E63
chr8	18498800	18499200	E53
chr8	18499200	18499400	E58
chr8	18499400	18499600	E56
chr8	18499600	18500000	E58
chr8	18500000	18500200	E57
chr8	18500200	18500400	E68
chr8	18500400	18500600	E63
chr8	18500600	18500800	E53
chr8	18500800	18501000	E63
chr8	18501000	18501200	E57
chr8	18501200	18501600	E52
chr8	18501600	18501800	E58
chr8	18501800	18502000	E57
chr8	18502000	18502200	E58
chr8	18502200	18502800	E63
chr8	18502800	18503000	E57
chr8	18503000	18503200	E17
chr8	18503200	18503600	E38
chr8	18503600	18503800	E36
chr8	18503800	18504000	E38
chr8	18504000	18504200	E35
chr8	18504200	18504400	E36
chr8	18504400	18504600	E35
chr8	18504600	18505000	E36
chr8	18505000	18505400	E2
chr8	18505400	18505600	E36
chr8	18505600	18506400	E2
chr8	18506400	18506600	E5
chr8	18506600	18506800	E36
chr8	18506800	18507000	E65
chr8	18507000	18507400	E64
chr8	18507400	18509200	E65
chr8	18509200	18509400	E66
chr8	18509400	18509600	E55
chr8	18509600	18509800	E65
chr8	18509800	18510000	E64
chr8	18510000	18510400	E65
chr8	18510400	18513000	E4
chr8	18513000	18513200	E36
chr8	18513200	18513400	E72
chr8	18513400	18514000	E38
chr8	18514000	18514200	E1
chr8	18514200	18514400	E37
chr8	18514400	18514600	E36
chr8	18514600	18515400	E2
chr8	18515400	18515600	E36
chr8	18515600	18515800	E65
chr8	18515800	18517000	E64
chr8	18517000	18517600	E63
chr8	18517600	18517800	E64
chr8	18517800	18518000	E63
chr8	18518000	18518200	E53
chr8	18518200	18518400	E60
chr8	18518400	18518800	E15
chr8	18518800	18519000	E16
chr8	18519000	18519200	E15
chr8	18519200	18519400	E29
chr8	18519400	18519600	E17
chr8	18519600	18519800	E58
chr8	18519800	18520200	E37
chr8	18520200	18520400	E8
chr8	18520400	18520600	E67
chr8	18520600	18520800	E70
chr8	18520800	18521200	E64
chr8	18521200	18521800	E65
chr8	18521800	18522000	E17
chr8	18522000	18522200	E37
chr8	18522200	18522600	E38
chr8	18522600	18523000	E17
chr8	18523000	18523200	E37
chr8	18523200	18523400	E8
chr8	18523400	18523600	E29
chr8	18523600	18523800	E16
chr8	18523800	18524000	E17
chr8	18524000	18524400	E38
chr8	18524400	18525000	E6
chr8	18525000	18525400	E5
chr8	18525400	18525800	E72
chr8	18525800	18526000	E2
chr8	18526000	18526200	E36
chr8	18526200	18526600	E2
chr8	18526600	18526800	E36
chr8	18526800	18528400	E2
chr8	18528400	18528600	E72
chr8	18528600	18530000	E2
chr8	18530000	18530200	E36
chr8	18530200	18530800	E2
chr8	18530800	18531000	E36
chr8	18531000	18531200	E37
chr8	18531200	18531400	E38
chr8	18531400	18531600	E5
chr8	18531600	18531800	E2
chr8	18531800	18532600	E4
chr8	18532600	18532800	E78
chr8	18532800	18533000	E5
chr8	18533000	18534000	E4
chr8	18534000	18534200	E85
chr8	18534200	18536400	E4
chr8	18536400	18536600	E65
chr8	18536600	18536800	E64
chr8	18536800	18537200	E70
chr8	18537200	18537600	E37
chr8	18537600	18537800	E17
chr8	18537800	18538000	E16
chr8	18538000	18538200	E14
chr8	18538200	18538600	E16
chr8	18538600	18539000	E30
chr8	18539000	18539400	E16
chr8	18539400	18539600	E29
chr8	18539600	18540000	E13
chr8	18540000	18540800	E11
chr8	18540800	18541000	E12
chr8	18541000	18541600	E23
chr8	18541600	18541800	E24
chr8	18541800	18542600	E23
chr8	18542600	18542800	E21
chr8	18542800	18543200	E19
chr8	18543200	18543600	E18
chr8	18543600	18543800	E27
chr8	18543800	18544000	E32
chr8	18544000	18544200	E33
chr8	18544200	18544600	E32
chr8	18544600	18544800	E33
chr8	18544800	18545000	E28
chr8	18545000	18545400	E34
chr8	18545400	18545600	E35
chr8	18545600	18546200	E34
chr8	18546200	18546400	E27
chr8	18546400	18547400	E26
chr8	18547400	18547600	E27
chr8	18547600	18548000	E26
chr8	18548000	18548200	E25
chr8	18548200	18549400	E23
chr8	18549400	18550000	E22
chr8	18550000	18550200	E25
chr8	18550200	18550600	E26
chr8	18550600	18551000	E27
chr8	18551000	18551400	E32
chr8	18551400	18552000	E34
chr8	18552000	18552200	E28
chr8	18552200	18552600	E34
chr8	18552600	18553000	E28
chr8	18553000	18553200	E18
chr8	18553200	18553400	E19
chr8	18553400	18553600	E26
chr8	18553600	18554000	E27
chr8	18554000	18554400	E18
chr8	18554400	18555800	E35
chr8	18555800	18556600	E2
chr8	18556600	18556800	E36
chr8	18556800	18559200	E2
chr8	18559200	18560000	E18
chr8	18560000	18560200	E35
chr8	18560200	18560400	E33
chr8	18560400	18560600	E26
chr8	18560600	18560800	E27
chr8	18560800	18561000	E26
chr8	18561000	18561200	E20
chr8	18561200	18561400	E28
chr8	18561400	18561600	E27
chr8	18561600	18562000	E28
chr8	18562000	18562200	E34
chr8	18562200	18562400	E18
chr8	18562400	18563200	E35
chr8	18563200	18563400	E2
chr8	18563400	18565600	E35
chr8	18565600	18566200	E2
chr8	18566200	18566400	E72
chr8	18566400	18566800	E5
chr8	18566800	18567000	E4
chr8	18567000	18567200	E72
chr8	18567200	18571800	E2
chr8	18571800	18572000	E86
chr8	18572000	18573200	E2
chr8	18573200	18574200	E35
chr8	18574200	18574600	E28
chr8	18574600	18574800	E19
chr8	18574800	18575000	E27
chr8	18575000	18575200	E28
chr8	18575200	18575400	E26
chr8	18575400	18575800	E25
chr8	18575800	18576200	E27
chr8	18576200	18576600	E26
chr8	18576600	18576800	E25
chr8	18576800	18577000	E20
chr8	18577000	18578600	E21
chr8	18578600	18578800	E13
chr8	18578800	18579200	E30
chr8	18579200	18579400	E29
chr8	18579400	18579600	E16
chr8	18579600	18579800	E15
chr8	18579800	18580400	E16
chr8	18580400	18581200	E37
chr8	18581200	18581800	E38
chr8	18581800	18582000	E36
chr8	18582000	18582600	E38
chr8	18582600	18582800	E29
chr8	18582800	18583000	E16
chr8	18583000	18583200	E15
chr8	18583200	18583600	E29
chr8	18583600	18583800	E13
chr8	18583800	18584000	E15
chr8	18584000	18584200	E17
chr8	18584200	18584400	E38
chr8	18584400	18585800	E2
chr8	18585800	18586200	E34
chr8	18586200	18586600	E37
chr8	18586600	18587000	E28
chr8	18587000	18587200	E18
chr8	18587200	18587400	E35
chr8	18587400	18588600	E18
chr8	18588600	18588800	E27
chr8	18588800	18589000	E20
chr8	18589000	18589400	E21
chr8	18589400	18589600	E30
chr8	18589600	18589800	E28
chr8	18589800	18590000	E34
chr8	18590000	18590200	E33
chr8	18590200	18590400	E34
chr8	18590400	18590600	E18
chr8	18590600	18590800	E19
chr8	18590800	18591000	E27
chr8	18591000	18591200	E26
chr8	18591200	18591400	E20
chr8	18591400	18591600	E19
chr8	18591600	18591800	E18
chr8	18591800	18592200	E35
chr8	18592200	18592400	E37
chr8	18592400	18592600	E17
chr8	18592600	18593600	E2
chr8	18593600	18593800	E36
chr8	18593800	18594000	E35
chr8	18594000	18594800	E2
chr8	18594800	18595400	E35
chr8	18595400	18595600	E37
chr8	18595600	18596000	E28
chr8	18596000	18596200	E18
chr8	18596200	18596400	E28
chr8	18596400	18596800	E18
chr8	18596800	18597000	E17
chr8	18597000	18597200	E35
chr8	18597200	18597400	E17
chr8	18597400	18597600	E37
chr8	18597600	18597800	E31
chr8	18597800	18598000	E30
chr8	18598000	18598200	E37
chr8	18598200	18599000	E29
chr8	18599000	18599400	E17
chr8	18599400	18599600	E16
chr8	18599600	18600000	E59
chr8	18600000	18600200	E56
chr8	18600200	18600400	E57
chr8	18600400	18600600	E17
chr8	18600600	18600800	E38
chr8	18600800	18601000	E36
chr8	18601000	18601200	E38
chr8	18601200	18604400	E2
chr8	18604400	18604600	E36
chr8	18604600	18604800	E38
chr8	18604800	18605000	E17
chr8	18605000	18605200	E49
chr8	18605200	18605400	E14
chr8	18605400	18605600	E15
chr8	18605600	18605800	E14
chr8	18605800	18606000	E50
chr8	18606000	18606400	E49
chr8	18606400	18607000	E38
chr8	18607000	18607200	E36
chr8	18607200	18608000	E2
chr8	18608000	18608400	E87
chr8	18608400	18608800	E38
chr8	18608800	18609000	E41
chr8	18609000	18609200	E75
chr8	18609200	18610400	E2
chr8	18610400	18610800	E35
chr8	18610800	18611200	E18
chr8	18611200	18611400	E28
chr8	18611400	18611600	E33
chr8	18611600	18611800	E34
chr8	18611800	18612400	E35
chr8	18612400	18612600	E89
chr8	18612600	18612800	E34
chr8	18612800	18613000	E37
chr8	18613000	18613200	E17
chr8	18613200	18613400	E16
chr8	18613400	18613600	E14
chr8	18613600	18613800	E13
chr8	18613800	18614000	E15
chr8	18614000	18614200	E30
chr8	18614200	18614400	E35
chr8	18614400	18614600	E34
chr8	18614600	18614800	E35
chr8	18614800	18615000	E18
chr8	18615000	18615200	E28
chr8	18615200	18615400	E18
chr8	18615400	18615600	E28
chr8	18615600	18615800	E27
chr8	18615800	18616400	E18
chr8	18616400	18616600	E28
chr8	18616600	18617600	E18
chr8	18617600	18618200	E35
chr8	18618200	18619600	E2
chr8	18619600	18619800	E5
chr8	18619800	18620000	E72
chr8	18620000	18624400	E2
chr8	18624400	18624600	E36
chr8	18624600	18625600	E2
chr8	18625600	18625800	E1
chr8	18625800	18626000	E33
chr8	18626000	18626400	E27
chr8	18626400	18626600	E18
chr8	18626600	18626800	E28
chr8	18626800	18627000	E35
chr8	18627000	18627200	E18
chr8	18627200	18627400	E35
chr8	18627400	18627800	E34
chr8	18627800	18628000	E35
chr8	18628000	18628400	E34
chr8	18628400	18628800	E35
chr8	18628800	18634400	E2
chr8	18634400	18634600	E36
chr8	18634600	18636600	E2
chr8	18636600	18636800	E89
chr8	18636800	18637000	E86
chr8	18637000	18638600	E2
chr8	18638600	18638800	E89
chr8	18638800	18639200	E38
chr8	18639200	18639600	E17
chr8	18639600	18640000	E38
chr8	18640000	18640400	E6
chr8	18640400	18640600	E38
chr8	18640600	18645200	E2
chr8	18645200	18645400	E36
chr8	18645400	18645600	E38
chr8	18645600	18645800	E40
chr8	18645800	18646200	E41
chr8	18646200	18646800	E40
chr8	18646800	18647200	E38
chr8	18647200	18647400	E72
chr8	18647400	18651200	E2
chr8	18651200	18651400	E36
chr8	18651400	18653000	E2
chr8	18653000	18653200	E35
chr8	18653200	18653400	E34
chr8	18653400	18653800	E35
chr8	18653800	18654800	E2
chr8	18654800	18655800	E35
chr8	18655800	18656200	E18
chr8	18656200	18656400	E19
chr8	18656400	18656600	E27
chr8	18656600	18656800	E20
chr8	18656800	18657000	E27
chr8	18657000	18657200	E34
chr8	18657200	18657800	E35
chr8	18657800	18658400	E2
chr8	18658400	18658600	E36
chr8	18658600	18659800	E2
chr8	18659800	18661000	E35
chr8	18661000	18661200	E34
chr8	18661200	18661400	E18
chr8	18661400	18662600	E35
chr8	18662600	18663600	E18
chr8	18663600	18663800	E28
chr8	18663800	18664000	E27
chr8	18664000	18664400	E26
chr8	18664400	18664600	E27
chr8	18664600	18664800	E26
chr8	18664800	18665000	E25
chr8	18665000	18665200	E21
chr8	18665200	18665400	E27
chr8	18665400	18665800	E20
chr8	18665800	18666200	E22
chr8	18666200	18666800	E23
chr8	18666800	18667000	E22
chr8	18667000	18667200	E21
chr8	18667200	18667400	E19
chr8	18667400	18667800	E26
chr8	18667800	18668600	E28
chr8	18668600	18668800	E35
chr8	18668800	18669000	E34
chr8	18669000	18669200	E33
chr8	18669200	18669400	E28
chr8	18669400	18669600	E18
chr8	18669600	18670000	E35
chr8	18670000	18670600	E34
chr8	18670600	18671600	E35
chr8	18671600	18671800	E18
chr8	18671800	18672200	E19
chr8	18672200	18672400	E18
chr8	18672400	18672600	E28
chr8	18672600	18672800	E18
chr8	18672800	18673000	E35
chr8	18673000	18674200	E38
chr8	18674200	18674400	E6
chr8	18674400	18675400	E38
chr8	18675400	18675600	E86
chr8	18675600	18676400	E38
chr8	18676400	18676600	E90
chr8	18676600	18676800	E34
chr8	18676800	18677000	E36
chr8	18677000	18678600	E2
chr8	18678600	18678800	E36
chr8	18678800	18681000	E2
chr8	18681000	18681200	E36
chr8	18681200	18682400	E2
chr8	18682400	18682600	E36
chr8	18682600	18689600	E2
chr8	18689600	18690000	E35
chr8	18690000	18690200	E34
chr8	18690200	18690600	E35
chr8	18690600	18691000	E34
chr8	18691000	18691200	E35
chr8	18691200	18691400	E18
chr8	18691400	18691600	E19
chr8	18691600	18691800	E20
chr8	18691800	18692000	E25
chr8	18692000	18692200	E24
chr8	18692200	18692400	E25
chr8	18692400	18692600	E27
chr8	18692600	18694600	E35
chr8	18694600	18695000	E34
chr8	18695000	18696000	E35
chr8	18696000	18696200	E28
chr8	18696200	18696400	E18
chr8	18696400	18696600	E21
chr8	18696600	18696800	E22
chr8	18696800	18697000	E21
chr8	18697000	18697200	E24
chr8	18697200	18697400	E25
chr8	18697400	18697600	E31
chr8	18697600	18697800	E30
chr8	18697800	18698000	E29
chr8	18698000	18698600	E30
chr8	18698600	18698800	E24
chr8	18698800	18699000	E31
chr8	18699000	18699200	E24
chr8	18699200	18699400	E26
chr8	18699400	18699800	E25
chr8	18699800	18700000	E26
chr8	18700000	18700200	E27
chr8	18700200	18700400	E28
chr8	18700400	18700600	E18
chr8	18700600	18700800	E35
chr8	18700800	18701000	E18
chr8	18701000	18701400	E28
chr8	18701400	18701600	E18
chr8	18701600	18702000	E19
chr8	18702000	18702800	E22
chr8	18702800	18703000	E23
chr8	18703000	18703200	E24
chr8	18703200	18703400	E26
chr8	18703400	18703600	E27
chr8	18703600	18704000	E26
chr8	18704000	18704200	E31
chr8	18704200	18704400	E26
chr8	18704400	18704800	E25
chr8	18704800	18705000	E24
chr8	18705000	18705200	E21
chr8	18705200	18705600	E24
chr8	18705600	18706000	E26
chr8	18706000	18706200	E31
chr8	18706200	18706400	E14
chr8	18706400	18706600	E29
chr8	18706600	18706800	E18
chr8	18706800	18707400	E35
chr8	18707400	18707600	E18
chr8	18707600	18707800	E34
chr8	18707800	18708000	E35
chr8	18708000	18708600	E34
chr8	18708600	18708800	E32
chr8	18708800	18709200	E24
chr8	18709200	18709400	E25
chr8	18709400	18709800	E20
chr8	18709800	18710000	E31
chr8	18710000	18710200	E32
chr8	18710200	18710600	E26
chr8	18710600	18711000	E27
chr8	18711000	18711400	E25
chr8	18711400	18711600	E21
chr8	18711600	18711800	E23
chr8	18711800	18712200	E24
chr8	18712200	18712400	E23
chr8	18712400	18712600	E12
chr8	18712600	18712800	E13
chr8	18712800	18713000	E14
chr8	18713000	18713200	E29
chr8	18713200	18713400	E37
chr8	18713400	18713600	E89
chr8	18713600	18713800	E5
chr8	18713800	18717200	E2
chr8	18717200	18717400	E36
chr8	18717400	18720400	E2
chr8	18720400	18720800	E87
chr8	18720800	18721000	E88
chr8	18721000	18724800	E2
chr8	18724800	18725000	E36
chr8	18725000	18725600	E2
chr8	18725600	18725800	E38
chr8	18725800	18726000	E16
chr8	18726000	18726400	E15
chr8	18726400	18726600	E37
chr8	18726600	18727800	E38
chr8	18727800	18728000	E6
chr8	18728000	18728200	E38
chr8	18728200	18728400	E78
chr8	18728400	18729600	E2
chr8	18729600	18729800	E36
chr8	18729800	18730000	E38
chr8	18730000	18730200	E86
chr8	18730200	18731600	E2
chr8	18731600	18731800	E36
chr8	18731800	18739800	E2
chr8	18739800	18740000	E36
chr8	18740000	18740600	E38
chr8	18740600	18741000	E17
chr8	18741000	18742000	E38
chr8	18742000	18742600	E36
chr8	18742600	18742800	E37
chr8	18742800	18743000	E35
chr8	18743000	18743400	E28
chr8	18743400	18743600	E29
chr8	18743600	18743800	E14
chr8	18743800	18744000	E13
chr8	18744000	18744200	E11
chr8	18744200	18744600	E12
chr8	18744600	18744800	E11
chr8	18744800	18745000	E14
chr8	18745000	18745200	E16
chr8	18745200	18745400	E18
chr8	18745400	18745600	E35
chr8	18745600	18745800	E34
chr8	18745800	18746000	E37
chr8	18746000	18746200	E17
chr8	18746200	18746400	E38
chr8	18746400	18746600	E84
chr8	18746600	18747400	E85
chr8	18747400	18748200	E2
chr8	18748200	18748400	E35
chr8	18748400	18748600	E86
chr8	18748600	18748800	E2
chr8	18748800	18749000	E35
chr8	18749000	18749200	E18
chr8	18749200	18749400	E19
chr8	18749400	18749600	E88
chr8	18749600	18749800	E18
chr8	18749800	18750000	E88
chr8	18750000	18750400	E27
chr8	18750400	18750600	E26
chr8	18750600	18751000	E25
chr8	18751000	18751600	E23
chr8	18751600	18751800	E22
chr8	18751800	18752000	E23
chr8	18752000	18752200	E21
chr8	18752200	18752400	E26
chr8	18752400	18752600	E32
chr8	18752600	18752800	E33
chr8	18752800	18753000	E34
chr8	18753000	18753400	E35
chr8	18753400	18753600	E18
chr8	18753600	18753800	E35
chr8	18753800	18755000	E2
chr8	18755000	18755400	E36
chr8	18755400	18755800	E2
chr8	18755800	18757600	E3
chr8	18757600	18757800	E39
chr8	18757800	18768600	E3
chr8	18768600	18769600	E85
chr8	18769600	18770000	E16
chr8	18770000	18771000	E85
chr8	18771000	18771200	E84
chr8	18771200	18771600	E85
chr8	18771600	18774600	E4
chr8	18774600	18774800	E5
chr8	18774800	18776000	E4
chr8	18776000	18776600	E85
chr8	18776600	18783600	E4
chr8	18783600	18783800	E78
chr8	18783800	18785200	E3
chr8	18785200	18785400	E73
chr8	18785400	18791600	E3
chr8	18791600	18791800	E39
chr8	18791800	18796800	E3
chr8	18796800	18797000	E73
chr8	18797000	18804600	E3
chr8	18804600	18804800	E84
chr8	18804800	18805600	E85
chr8	18805600	18808000	E4
chr8	18808000	18808200	E85
chr8	18808200	18809400	E4
chr8	18809400	18810200	E85
chr8	18810200	18811400	E2
chr8	18811400	18811600	E36
chr8	18811600	18812000	E2
chr8	18812000	18812200	E85
chr8	18812200	18814600	E4
chr8	18814600	18815000	E85
chr8	18815000	18815400	E84
chr8	18815400	18816000	E85
chr8	18816000	18816800	E4
chr8	18816800	18817000	E85
chr8	18817000	18817400	E84
chr8	18817400	18818400	E85
chr8	18818400	18818600	E84
chr8	18818600	18819200	E85
chr8	18819200	18822000	E4
chr8	18822000	18822400	E1
chr8	18822400	18822600	E38
chr8	18822600	18822800	E1
chr8	18822800	18823000	E7
chr8	18823000	18823200	E83
chr8	18823200	18825200	E85
chr8	18825200	18825400	E4
chr8	18825400	18825600	E5
chr8	18825600	18825800	E78
chr8	18825800	18826000	E38
chr8	18826000	18826200	E6
chr8	18826200	18828600	E4
chr8	18828600	18831000	E85
chr8	18831000	18832000	E84
chr8	18832000	18832200	E82
chr8	18832200	18832400	E83
chr8	18832400	18832600	E84
chr8	18832600	18833200	E85
chr8	18833200	18834000	E4
chr8	18834000	18834200	E78
chr8	18834200	18835200	E4
chr8	18835200	18835400	E85
chr8	18835400	18835600	E83
chr8	18835600	18835800	E82
chr8	18835800	18836000	E83
chr8	18836000	18836200	E82
chr8	18836200	18836400	E10
chr8	18836400	18836600	E13
chr8	18836600	18837000	E15
chr8	18837000	18837400	E84
chr8	18837400	18837800	E85
chr8	18837800	18844200	E4
chr8	18844200	18844400	E5
chr8	18844400	18845200	E4
chr8	18845200	18846000	E85
chr8	18846000	18852600	E4
chr8	18852600	18853000	E85
chr8	18853000	18853200	E4
chr8	18853200	18853400	E78
chr8	18853400	18855200	E4
chr8	18855200	18855400	E5
chr8	18855400	18859400	E4
chr8	18859400	18859600	E72
chr8	18859600	18864000	E4
chr8	18864000	18864200	E85
chr8	18864200	18865000	E4
chr8	18865000	18865400	E85
chr8	18865400	18865600	E84
chr8	18865600	18865800	E83
chr8	18865800	18866800	E84
chr8	18866800	18867400	E85
chr8	18867400	18868200	E4
chr8	18868200	18868800	E85
chr8	18868800	18869400	E4
chr8	18869400	18869800	E85
chr8	18869800	18870600	E84
chr8	18870600	18870800	E83
chr8	18870800	18871000	E82
chr8	18871000	18871600	E79
chr8	18871600	18872000	E24
chr8	18872000	18872400	E26
chr8	18872400	18872600	E33
chr8	18872600	18873000	E34
chr8	18873000	18873400	E35
chr8	18873400	18873800	E36
chr8	18873800	18876000	E2
chr8	18876000	18876200	E36
chr8	18876200	18879000	E2
chr8	18879000	18884400	E3
chr8	18884400	18884600	E73
chr8	18884600	18903000	E3
chr8	18903000	18903200	E39
chr8	18903200	18903800	E3
chr8	18903800	18904000	E39
chr8	18904000	18911400	E3
chr8	18911400	18911800	E39
chr8	18911800	18918000	E3
chr8	18918000	18918600	E5
chr8	18918600	18918800	E72
chr8	18918800	18923200	E4
chr8	18923200	18923400	E5
chr8	18923400	18926200	E4
chr8	18926200	18926800	E85
chr8	18926800	18927000	E84
chr8	18927000	18927800	E4
chr8	18927800	18930800	E3
chr8	18930800	18931000	E39
chr8	18931000	18936400	E3
chr8	18936400	18937400	E2
chr8	18937400	18937600	E36
chr8	18937600	18937800	E2
chr8	18937800	18938400	E35
chr8	18938400	18938600	E28
chr8	18938600	18938800	E26
chr8	18938800	18939000	E27
chr8	18939000	18940600	E35
chr8	18940600	18941000	E34
chr8	18941000	18941600	E35
chr8	18941600	18941800	E34
chr8	18941800	18942000	E33
chr8	18942000	18942200	E30
chr8	18942200	18942400	E31
chr8	18942400	18942600	E30
chr8	18942600	18942800	E37
chr8	18942800	18943000	E38
chr8	18943000	18950800	E4
chr8	18950800	18951200	E84
chr8	18951200	18951600	E83
chr8	18951600	18952200	E84
chr8	18952200	18952800	E85
chr8	18952800	18953600	E84
chr8	18953600	18954800	E85
chr8	18954800	18955800	E4
chr8	18955800	18956000	E5
chr8	18956000	18956600	E85
chr8	18956600	18973600	E3
chr8	18973600	18974200	E2
chr8	18974200	18974800	E39
chr8	18974800	18976200	E2
chr8	18976200	18984200	E3
chr8	18984200	18985800	E4
chr8	18985800	18986200	E78
chr8	18986200	18986600	E2
chr8	18986600	18986800	E17
chr8	18986800	18987200	E37
chr8	18987200	18987600	E38
chr8	18987600	18987800	E6
chr8	18987800	18988000	E17
chr8	18988000	18988600	E38
chr8	18988600	18989600	E35
chr8	18989600	18990000	E34
chr8	18990000	18990400	E18
chr8	18990400	18991000	E19
chr8	18991000	18991200	E21
chr8	18991200	18991400	E22
chr8	18991400	18992000	E23
chr8	18992000	18992200	E22
chr8	18992200	18993000	E23
chr8	18993000	18993200	E22
chr8	18993200	18994000	E25
chr8	18994000	18994400	E27
chr8	18994400	18994600	E28
chr8	18994600	18994800	E18
chr8	18994800	18995400	E34
chr8	18995400	18995600	E35
chr8	18995600	18995800	E34
chr8	18995800	18996000	E35
chr8	18996000	18996400	E2
chr8	18996400	18996600	E36
chr8	18996600	18997800	E2
chr8	18997800	18998000	E36
chr8	18998000	18998200	E38
chr8	18998200	18998400	E37
chr8	18998400	18998600	E17
chr8	18998600	18998800	E13
chr8	18998800	18999000	E24
chr8	18999000	18999200	E30
chr8	18999200	18999400	E38
chr8	18999400	18999600	E1
chr8	18999600	19003800	E2
chr8	19003800	19006000	E4
chr8	19006000	19006200	E5
chr8	19006200	19007400	E4
chr8	19007400	19007600	E72
chr8	19007600	19007800	E2
chr8	19007800	19008200	E35
chr8	19008200	19008400	E34
chr8	19008400	19008600	E35
chr8	19008600	19008800	E34
chr8	19008800	19009000	E33
chr8	19009000	19009200	E26
chr8	19009200	19010000	E22
chr8	19010000	19010400	E25
chr8	19010400	19010600	E32
chr8	19010600	19010800	E34
chr8	19010800	19011000	E35
chr8	19011000	19014800	E3
chr8	19014800	19015400	E39
chr8	19015400	19022000	E3
chr8	19022000	19022200	E39
chr8	19022200	19024600	E3
chr8	19024600	19029200	E2
chr8	19029200	19029600	E36
chr8	19029600	19031600	E2
chr8	19031600	19031800	E35
chr8	19031800	19032000	E2
chr8	19032000	19032800	E35
chr8	19032800	19033000	E27
chr8	19033000	19033400	E25
chr8	19033400	19033800	E27
chr8	19033800	19034000	E28
chr8	19034000	19034800	E35
chr8	19034800	19035000	E34
chr8	19035000	19035600	E35
chr8	19035600	19035800	E89
chr8	19035800	19036000	E34
chr8	19036000	19036200	E35
chr8	19036200	19039400	E2
chr8	19039400	19054400	E3
chr8	19054400	19054800	E35
chr8	19054800	19055000	E34
chr8	19055000	19055200	E35
chr8	19055200	19057800	E2
chr8	19057800	19058000	E36
chr8	19058000	19065800	E2
chr8	19065800	19066000	E36
chr8	19066000	19066200	E38
chr8	19066200	19066600	E2
chr8	19066600	19066800	E36
chr8	19066800	19067400	E2
chr8	19067400	19073600	E4
chr8	19073600	19073800	E5
chr8	19073800	19074000	E85
chr8	19074000	19074200	E84
chr8	19074200	19074400	E29
chr8	19074400	19074800	E88
chr8	19074800	19075000	E87
chr8	19075000	19082600	E3
chr8	19082600	19083000	E39
chr8	19083000	19083200	E40
chr8	19083200	19083600	E38
chr8	19083600	19083800	E36
chr8	19083800	19084000	E2
chr8	19084000	19084200	E35
chr8	19084200	19084400	E2
chr8	19084400	19084800	E35
chr8	19084800	19085000	E18
chr8	19085000	19085200	E28
chr8	19085200	19085600	E35
chr8	19085600	19086000	E2
chr8	19086000	19086200	E72
chr8	19086200	19086600	E85
chr8	19086600	19087000	E4
chr8	19087000	19087200	E85
chr8	19087200	19092400	E4
chr8	19092400	19092600	E72
chr8	19092600	19093400	E65
chr8	19093400	19093800	E64
chr8	19093800	19094000	E65
chr8	19094000	19095200	E4
chr8	19095200	19095400	E5
chr8	19095400	19095600	E72
chr8	19095600	19103000	E3
chr8	19103000	19103200	E73
chr8	19103200	19103800	E3
chr8	19103800	19104000	E73
chr8	19104000	19110600	E3
chr8	19110600	19110800	E73
chr8	19110800	19121000	E3
chr8	19121000	19121200	E85
chr8	19121200	19121600	E84
chr8	19121600	19123000	E85
chr8	19123000	19124600	E4
chr8	19124600	19124800	E89
chr8	19124800	19125000	E17
chr8	19125000	19125400	E15
chr8	19125400	19125600	E30
chr8	19125600	19125800	E84
chr8	19125800	19126200	E85
chr8	19126200	19129800	E4
chr8	19129800	19130000	E72
chr8	19130000	19170200	E3
chr8	19170200	19170400	E40
chr8	19170400	19170600	E72
chr8	19170600	19171000	E37
chr8	19171000	19171200	E38
chr8	19171200	19171400	E7
chr8	19171400	19171600	E38
chr8	19171600	19171800	E6
chr8	19171800	19172000	E38
chr8	19172000	19172200	E6
chr8	19172200	19172400	E38
chr8	19172400	19172600	E17
chr8	19172600	19173000	E38
chr8	19173000	19173400	E4
chr8	19173400	19173600	E78
chr8	19173600	19174000	E4
chr8	19174000	19174200	E5
chr8	19174200	19174400	E90
chr8	19174400	19176600	E4
chr8	19176600	19176800	E87
chr8	19176800	19199000	E3
chr8	19199000	19203800	E2
chr8	19203800	19204000	E36
chr8	19204000	19204200	E38
chr8	19204200	19204400	E7
chr8	19204400	19204800	E8
chr8	19204800	19205000	E6
chr8	19205000	19205400	E17
chr8	19205400	19205800	E37
chr8	19205800	19206000	E36
chr8	19206000	19207800	E2
chr8	19207800	19208000	E72
chr8	19208000	19208400	E4
chr8	19208400	19208600	E72
chr8	19208600	19211200	E4
chr8	19211200	19211600	E38
chr8	19211600	19212200	E29
chr8	19212200	19212400	E30
chr8	19212400	19212800	E15
chr8	19212800	19213000	E40
chr8	19213000	19213400	E43
chr8	19213400	19214000	E41
chr8	19214000	19221000	E4
chr8	19221000	19221200	E5
chr8	19221200	19221400	E6
chr8	19221400	19221600	E40
chr8	19221600	19221800	E41
chr8	19221800	19222000	E42
chr8	19222000	19222200	E40
chr8	19222200	19222400	E41
chr8	19222400	19222600	E42
chr8	19222600	19223000	E41
chr8	19223000	19223200	E43
chr8	19223200	19223400	E42
chr8	19223400	19223800	E40
chr8	19223800	19224200	E5
chr8	19224200	19229400	E4
chr8	19229400	19229600	E38
chr8	19229600	19230200	E6
chr8	19230200	19230400	E1
chr8	19230400	19230600	E35
chr8	19230600	19230800	E34
chr8	19230800	19231000	E35
chr8	19231000	19231600	E27
chr8	19231600	19232000	E29
chr8	19232000	19232400	E37
chr8	19232400	19232600	E36
chr8	19232600	19233000	E2
chr8	19233000	19233200	E89
chr8	19233200	19233800	E5
chr8	19233800	19236200	E4
chr8	19236200	19236400	E72
chr8	19236400	19236600	E2
chr8	19236600	19240200	E4
chr8	19240200	19240400	E38
chr8	19240400	19240800	E37
chr8	19240800	19241000	E38
chr8	19241000	19241200	E16
chr8	19241200	19241600	E17
chr8	19241600	19242000	E70
chr8	19242000	19242200	E58
chr8	19242200	19242400	E57
chr8	19242400	19242600	E49
chr8	19242600	19242800	E48
chr8	19242800	19243200	E50
chr8	19243200	19243400	E9
chr8	19243400	19243600	E7
chr8	19243600	19244200	E9
chr8	19244200	19244400	E50
chr8	19244400	19244600	E49
chr8	19244600	19244800	E38
chr8	19244800	19245000	E40
chr8	19245000	19245200	E41
chr8	19245200	19245400	E42
chr8	19245400	19245600	E43
chr8	19245600	19246200	E42
chr8	19246200	19246400	E43
chr8	19246400	19247000	E44
chr8	19247000	19247200	E41
chr8	19247200	19247400	E44
chr8	19247400	19247600	E43
chr8	19247600	19247800	E41
chr8	19247800	19248200	E38
chr8	19248200	19248600	E4
chr8	19248600	19249000	E38
chr8	19249000	19249200	E37
chr8	19249200	19249400	E17
chr8	19249400	19249800	E38
chr8	19249800	19250000	E6
chr8	19250000	19250200	E1
chr8	19250200	19250800	E4
chr8	19250800	19251000	E72
chr8	19251000	19251600	E38
chr8	19251600	19251800	E47
chr8	19251800	19252000	E42
chr8	19252000	19252400	E40
chr8	19252400	19253000	E38
chr8	19253000	19253200	E17
chr8	19253200	19253600	E38
chr8	19253600	19253800	E90
chr8	19253800	19254200	E5
chr8	19254200	19254600	E4
chr8	19254600	19254800	E38
chr8	19254800	19255000	E1
chr8	19255000	19255400	E55
chr8	19255400	19256000	E57
chr8	19256000	19256200	E64
chr8	19256200	19256400	E65
chr8	19256400	19256600	E57
chr8	19256600	19256800	E64
chr8	19256800	19257400	E86
chr8	19257400	19257800	E67
chr8	19257800	19258200	E57
chr8	19258200	19258400	E58
chr8	19258400	19258600	E7
chr8	19258600	19258800	E90
chr8	19258800	19259800	E4
chr8	19259800	19260000	E5
chr8	19260000	19260600	E38
chr8	19260600	19260800	E90
chr8	19260800	19261000	E6
chr8	19261000	19261200	E38
chr8	19261200	19261400	E17
chr8	19261400	19261600	E37
chr8	19261600	19261800	E16
chr8	19261800	19262400	E17
chr8	19262400	19262600	E16
chr8	19262600	19263000	E84
chr8	19263000	19263200	E85
chr8	19263200	19263800	E6
chr8	19263800	19264200	E38
chr8	19264200	19264400	E78
chr8	19264400	19264600	E90
chr8	19264600	19265200	E6
chr8	19265200	19265400	E38
chr8	19265400	19265600	E6
chr8	19265600	19265800	E8
chr8	19265800	19266000	E50
chr8	19266000	19266200	E49
chr8	19266200	19266400	E11
chr8	19266400	19266800	E10
chr8	19266800	19267400	E82
chr8	19267400	19267800	E83
chr8	19267800	19268200	E84
chr8	19268200	19268400	E83
chr8	19268400	19268600	E7
chr8	19268600	19268800	E8
chr8	19268800	19269000	E7
chr8	19269000	19269200	E6
chr8	19269200	19269600	E56
chr8	19269600	19269800	E53
chr8	19269800	19270000	E63
chr8	19270000	19270400	E52
chr8	19270400	19270600	E63
chr8	19270600	19270800	E64
chr8	19270800	19271000	E63
chr8	19271000	19271200	E52
chr8	19271200	19271400	E61
chr8	19271400	19271600	E52
chr8	19271600	19271800	E54
chr8	19271800	19272000	E55
chr8	19272000	19272200	E58
chr8	19272200	19272600	E64
chr8	19272600	19272800	E63
chr8	19272800	19273000	E58
chr8	19273000	19273400	E64
chr8	19273400	19273800	E65
chr8	19273800	19274000	E6
chr8	19274000	19274200	E5
chr8	19274200	19275000	E65
chr8	19275000	19275400	E89
chr8	19275400	19276000	E38
chr8	19276000	19276200	E37
chr8	19276200	19276800	E38
chr8	19276800	19277000	E78
chr8	19277000	19280200	E4
chr8	19280200	19280400	E5
chr8	19280400	19280600	E72
chr8	19280600	19281400	E4
chr8	19281400	19281600	E66
chr8	19281600	19281800	E6
chr8	19281800	19282600	E66
chr8	19282600	19283000	E54
chr8	19283000	19283200	E53
chr8	19283200	19283400	E55
chr8	19283400	19283600	E53
chr8	19283600	19283800	E54
chr8	19283800	19284200	E58
chr8	19284200	19284400	E59
chr8	19284400	19284600	E57
chr8	19284600	19284800	E55
chr8	19284800	19285200	E65
chr8	19285200	19285400	E4
chr8	19285400	19288000	E3
chr8	19288000	19289000	E65
chr8	19289000	19289200	E64
chr8	19289200	19289800	E65
chr8	19289800	19290000	E64
chr8	19290000	19290600	E65
chr8	19290600	19291000	E63
chr8	19291000	19291400	E64
chr8	19291400	19291600	E63
chr8	19291600	19292000	E64
chr8	19292000	19292200	E63
chr8	19292200	19292400	E53
chr8	19292400	19292600	E64
chr8	19292600	19292800	E65
chr8	19292800	19293000	E86
chr8	19293000	19295200	E2
chr8	19295200	19296000	E87
chr8	19296000	19296200	E33
chr8	19296200	19296400	E34
chr8	19296400	19296600	E88
chr8	19296600	19297200	E38
chr8	19297200	19302200	E4
chr8	19302200	19302400	E72
chr8	19302400	19302800	E55
chr8	19302800	19306200	E66
chr8	19306200	19306600	E57
chr8	19306600	19306800	E56
chr8	19306800	19307000	E59
chr8	19307000	19307200	E57
chr8	19307200	19307600	E58
chr8	19307600	19307800	E57
chr8	19307800	19308000	E67
chr8	19308000	19308200	E51
chr8	19308200	19308400	E63
chr8	19308400	19309000	E57
chr8	19309000	19309200	E54
chr8	19309200	19309400	E58
chr8	19309400	19309600	E56
chr8	19309600	19309800	E61
chr8	19309800	19310000	E60
chr8	19310000	19310200	E57
chr8	19310200	19310400	E53
chr8	19310400	19310600	E59
chr8	19310600	19310800	E57
chr8	19310800	19311000	E56
chr8	19311000	19311400	E67
chr8	19311400	19311800	E65
chr8	19311800	19312000	E64
chr8	19312000	19312800	E65
chr8	19312800	19313000	E57
chr8	19313000	19313200	E58
chr8	19313200	19313400	E52
chr8	19313400	19313600	E60
chr8	19313600	19313800	E59
chr8	19313800	19314000	E61
chr8	19314000	19314200	E60
chr8	19314200	19314400	E53
chr8	19314400	19314600	E60
chr8	19314600	19314800	E59
chr8	19314800	19315000	E61
chr8	19315000	19315200	E53
chr8	19315200	19315400	E59
chr8	19315400	19315600	E61
chr8	19315600	19315800	E62
chr8	19315800	19316000	E61
chr8	19316000	19316200	E60
chr8	19316200	19316400	E59
chr8	19316400	19316600	E58
chr8	19316600	19316800	E59
chr8	19316800	19317000	E57
chr8	19317000	19317200	E58
chr8	19317200	19317600	E63
chr8	19317600	19317800	E56
chr8	19317800	19318000	E58
chr8	19318000	19318400	E83
chr8	19318400	19318600	E82
chr8	19318600	19318800	E83
chr8	19318800	19319200	E66
chr8	19319200	19319600	E67
chr8	19319600	19319800	E55
chr8	19319800	19320000	E57
chr8	19320000	19320200	E67
chr8	19320200	19320400	E65
chr8	19320400	19320600	E86
chr8	19320600	19321200	E2
chr8	19321200	19321400	E36
chr8	19321400	19321800	E2
chr8	19321800	19322000	E1
chr8	19322000	19322200	E5
chr8	19322200	19330400	E4
chr8	19330400	19330800	E73
chr8	19330800	19332600	E4
chr8	19332600	19332800	E39
chr8	19332800	19338000	E4
chr8	19338000	19338600	E65
chr8	19338600	19338800	E64
chr8	19338800	19339000	E70
chr8	19339000	19339400	E65
chr8	19339400	19340800	E66
chr8	19340800	19341000	E55
chr8	19341000	19341200	E53
chr8	19341200	19341400	E57
chr8	19341400	19341800	E58
chr8	19341800	19342000	E57
chr8	19342000	19342200	E67
chr8	19342200	19342800	E66
chr8	19342800	19343000	E67
chr8	19343000	19343200	E53
chr8	19343200	19343400	E56
chr8	19343400	19343800	E60
chr8	19343800	19344200	E61
chr8	19344200	19344400	E62
chr8	19344400	19344600	E61
chr8	19344600	19344800	E59
chr8	19344800	19345000	E61
chr8	19345000	19345400	E60
chr8	19345400	19345600	E56
chr8	19345600	19345800	E53
chr8	19345800	19346000	E57
chr8	19346000	19346200	E59
chr8	19346200	19346400	E58
chr8	19346400	19346600	E53
chr8	19346600	19347000	E56
chr8	19347000	19347400	E60
chr8	19347400	19347600	E61
chr8	19347600	19348000	E60
chr8	19348000	19348400	E61
chr8	19348400	19348600	E53
chr8	19348600	19348800	E57
chr8	19348800	19349000	E65
chr8	19349000	19349200	E57
chr8	19349200	19349400	E65
chr8	19349400	19349600	E57
chr8	19349600	19350000	E54
chr8	19350000	19350200	E53
chr8	19350200	19350600	E57
chr8	19350600	19351000	E58
chr8	19351000	19351200	E54
chr8	19351200	19351600	E66
chr8	19351600	19351800	E55
chr8	19351800	19352000	E65
chr8	19352000	19352200	E64
chr8	19352200	19352600	E65
chr8	19352600	19352800	E54
chr8	19352800	19353000	E55
chr8	19353000	19353600	E67
chr8	19353600	19353800	E66
chr8	19353800	19354000	E67
chr8	19354000	19355000	E66
chr8	19355000	19355400	E65
chr8	19355400	19355800	E70
chr8	19355800	19357400	E65
chr8	19357400	19358400	E66
chr8	19358400	19358600	E55
chr8	19358600	19358800	E56
chr8	19358800	19359000	E57
chr8	19359000	19359200	E58
chr8	19359200	19359600	E57
chr8	19359600	19359800	E54
chr8	19359800	19360000	E57
chr8	19360000	19360200	E58
chr8	19360200	19360600	E57
chr8	19360600	19360800	E64
chr8	19360800	19361600	E65
chr8	19361600	19361800	E70
chr8	19361800	19362000	E65
chr8	19362000	19362200	E64
chr8	19362200	19362400	E65
chr8	19362400	19362600	E57
chr8	19362600	19362800	E67
chr8	19362800	19363000	E66
chr8	19363000	19363600	E55
chr8	19363600	19363800	E84
chr8	19363800	19364000	E85
chr8	19364000	19364200	E84
chr8	19364200	19364400	E83
chr8	19364400	19364600	E55
chr8	19364600	19366000	E66
chr8	19366000	19366200	E57
chr8	19366200	19366400	E66
chr8	19366400	19366600	E65
chr8	19366600	19366800	E55
chr8	19366800	19367400	E67
chr8	19367400	19367600	E54
chr8	19367600	19367800	E53
chr8	19367800	19368000	E59
chr8	19368000	19368200	E58
chr8	19368200	19368400	E17
chr8	19368400	19368600	E8
chr8	19368600	19368800	E9
chr8	19368800	19369000	E50
chr8	19369000	19369400	E17
chr8	19369400	19369600	E37
chr8	19369600	19369800	E7
chr8	19369800	19370000	E6
chr8	19370000	19370200	E38
chr8	19370200	19370400	E6
chr8	19370400	19370800	E50
chr8	19370800	19371200	E65
chr8	19371200	19371400	E57
chr8	19371400	19371600	E56
chr8	19371600	19371800	E68
chr8	19371800	19372000	E65
chr8	19372000	19372600	E66
chr8	19372600	19372800	E67
chr8	19372800	19373000	E56
chr8	19373000	19373400	E57
chr8	19373400	19374200	E65
chr8	19374200	19374400	E55
chr8	19374400	19375000	E65
chr8	19375000	19375200	E5
chr8	19375200	19375400	E72
chr8	19375400	19376200	E66
chr8	19376200	19376400	E67
chr8	19376400	19376600	E57
chr8	19376600	19376800	E58
chr8	19376800	19377000	E55
chr8	19377000	19377400	E66
chr8	19377400	19377600	E54
chr8	19377600	19377800	E57
chr8	19377800	19378400	E65
chr8	19378400	19380600	E66
chr8	19380600	19380800	E67
chr8	19380800	19381000	E66
chr8	19381000	19381200	E72
chr8	19381200	19382200	E2
chr8	19382200	19382400	E17
chr8	19382400	19383000	E38
chr8	19383000	19383200	E4
chr8	19383200	19383600	E5
chr8	19383600	19384000	E4
chr8	19384000	19384600	E38
chr8	19384600	19385200	E90
chr8	19385200	19385800	E4
chr8	19385800	19386600	E2
chr8	19386600	19386800	E86
chr8	19386800	19387000	E2
chr8	19387000	19388400	E4
chr8	19388400	19388600	E66
chr8	19388600	19389200	E38
chr8	19389200	19389600	E6
chr8	19389600	19389800	E66
chr8	19389800	19390000	E5
chr8	19390000	19391800	E65
chr8	19391800	19392000	E64
chr8	19392000	19392200	E63
chr8	19392200	19392400	E58
chr8	19392400	19392600	E56
chr8	19392600	19392800	E58
chr8	19392800	19393200	E57
chr8	19393200	19394200	E65
chr8	19394200	19394400	E57
chr8	19394400	19394600	E54
chr8	19394600	19394800	E66
chr8	19394800	19395200	E67
chr8	19395200	19395400	E65
chr8	19395400	19396000	E4
chr8	19396000	19396200	E5
chr8	19396200	19396800	E4
chr8	19396800	19397200	E85
chr8	19397200	19398000	E84
chr8	19398000	19398200	E85
chr8	19398200	19398400	E84
chr8	19398400	19398800	E85
chr8	19398800	19399400	E84
chr8	19399400	19399600	E83
chr8	19399600	19399800	E84
chr8	19399800	19400200	E83
chr8	19400200	19400400	E84
chr8	19400400	19400600	E83
chr8	19400600	19401600	E85
chr8	19401600	19402000	E84
chr8	19402000	19402200	E15
chr8	19402200	19402600	E16
chr8	19402600	19402800	E83
chr8	19402800	19403800	E38
chr8	19403800	19404600	E2
chr8	19404600	19404800	E1
chr8	19404800	19405400	E2
chr8	19405400	19405600	E1
chr8	19405600	19405800	E38
chr8	19405800	19407000	E4
chr8	19407000	19407200	E85
chr8	19407200	19407400	E84
chr8	19407400	19407600	E85
chr8	19407600	19408000	E84
chr8	19408000	19408800	E85
chr8	19408800	19409200	E83
chr8	19409200	19409400	E85
chr8	19409400	19409800	E84
chr8	19409800	19410000	E85
chr8	19410000	19410200	E84
chr8	19410200	19410400	E85
chr8	19410400	19410600	E84
chr8	19410600	19412800	E85
chr8	19412800	19413200	E84
chr8	19413200	19413400	E83
chr8	19413400	19413800	E82
chr8	19413800	19414000	E83
chr8	19414000	19414600	E84
chr8	19414600	19414800	E83
chr8	19414800	19415000	E82
chr8	19415000	19415200	E83
chr8	19415200	19415400	E84
chr8	19415400	19415800	E85
chr8	19415800	19416000	E84
chr8	19416000	19416200	E65
chr8	19416200	19416400	E85
chr8	19416400	19417400	E65
chr8	19417400	19417600	E64
chr8	19417600	19418000	E65
chr8	19418000	19419000	E85
chr8	19419000	19419800	E84
chr8	19419800	19421400	E4
chr8	19421400	19421600	E72
chr8	19421600	19422000	E38
chr8	19422000	19422200	E36
chr8	19422200	19423400	E2
chr8	19423400	19423800	E36
chr8	19423800	19427400	E2
chr8	19427400	19427600	E36
chr8	19427600	19428000	E38
chr8	19428000	19428200	E6
chr8	19428200	19428600	E84
chr8	19428600	19428800	E85
chr8	19428800	19429400	E84
chr8	19429400	19429600	E83
chr8	19429600	19429800	E84
chr8	19429800	19430000	E83
chr8	19430000	19430400	E84
chr8	19430400	19430600	E85
chr8	19430600	19431400	E84
chr8	19431400	19432000	E85
chr8	19432000	19432600	E84
chr8	19432600	19433000	E17
chr8	19433000	19433800	E38
chr8	19433800	19434000	E7
chr8	19434000	19434400	E6
chr8	19434400	19434800	E84
chr8	19434800	19435200	E85
chr8	19435200	19435600	E83
chr8	19435600	19435800	E84
chr8	19435800	19436200	E83
chr8	19436200	19436400	E82
chr8	19436400	19436600	E10
chr8	19436600	19437200	E82
chr8	19437200	19437400	E14
chr8	19437400	19438000	E82
chr8	19438000	19438200	E83
chr8	19438200	19438400	E57
chr8	19438400	19438600	E56
chr8	19438600	19438800	E58
chr8	19438800	19439000	E57
chr8	19439000	19439200	E56
chr8	19439200	19439400	E57
chr8	19439400	19441000	E65
chr8	19441000	19441200	E57
chr8	19441200	19441400	E58
chr8	19441400	19441600	E57
chr8	19441600	19442000	E84
chr8	19442000	19442200	E17
chr8	19442200	19442400	E38
chr8	19442400	19443200	E66
chr8	19443200	19443400	E5
chr8	19443400	19443600	E90
chr8	19443600	19444400	E65
chr8	19444400	19445400	E57
chr8	19445400	19446200	E65
chr8	19446200	19446600	E64
chr8	19446600	19446800	E65
chr8	19446800	19447000	E64
chr8	19447000	19448000	E65
chr8	19448000	19449600	E2
chr8	19449600	19449800	E39
chr8	19449800	19450000	E36
chr8	19450000	19451000	E2
chr8	19451000	19451800	E5
chr8	19451800	19452400	E4
chr8	19452400	19452600	E57
chr8	19452600	19453400	E65
chr8	19453400	19454000	E64
chr8	19454000	19454200	E65
chr8	19454200	19454400	E57
chr8	19454400	19454600	E64
chr8	19454600	19455200	E65
chr8	19455200	19455400	E66
chr8	19455400	19455600	E6
chr8	19455600	19456200	E38
chr8	19456200	19457000	E6
chr8	19457000	19457200	E84
chr8	19457200	19457400	E6
chr8	19457400	19457600	E85
chr8	19457600	19457800	E90
chr8	19457800	19458000	E17
chr8	19458000	19458600	E16
chr8	19458600	19459000	E83
chr8	19459000	19459200	E56
chr8	19459200	19459600	E60
chr8	19459600	19459800	E61
chr8	19459800	19460000	E62
chr8	19460000	19460200	E11
chr8	19460200	19460400	E61
chr8	19460400	19460800	E59
chr8	19460800	19461200	E61
chr8	19461200	19461800	E83
chr8	19461800	19462400	E55
chr8	19462400	19462600	E83
chr8	19462600	19462800	E82
chr8	19462800	19463000	E83
chr8	19463000	19463200	E10
chr8	19463200	19463400	E14
chr8	19463400	19463600	E13
chr8	19463600	19463800	E14
chr8	19463800	19464000	E13
chr8	19464000	19464400	E14
chr8	19464400	19464600	E11
chr8	19464600	19464800	E62
chr8	19464800	19465000	E61
chr8	19465000	19465200	E62
chr8	19465200	19465400	E61
chr8	19465400	19465600	E59
chr8	19465600	19466000	E60
chr8	19466000	19466200	E57
chr8	19466200	19466400	E58
chr8	19466400	19466600	E59
chr8	19466600	19466800	E56
chr8	19466800	19467000	E57
chr8	19467000	19467200	E65
chr8	19467200	19468200	E4
chr8	19468200	19468600	E5
chr8	19468600	19469600	E4
chr8	19469600	19469800	E5
chr8	19469800	19470200	E40
chr8	19470200	19470400	E90
chr8	19470400	19471000	E38
chr8	19471000	19471800	E17
chr8	19471800	19472200	E38
chr8	19472200	19472400	E37
chr8	19472400	19472800	E6
chr8	19472800	19473000	E84
chr8	19473000	19473400	E65
chr8	19473400	19473600	E57
chr8	19473600	19474000	E65
chr8	19474000	19474200	E64
chr8	19474200	19474800	E65
chr8	19474800	19475200	E64
chr8	19475200	19475400	E65
chr8	19475400	19475600	E55
chr8	19475600	19475800	E66
chr8	19475800	19476200	E65
chr8	19476200	19476400	E85
chr8	19476400	19476600	E84
chr8	19476600	19476800	E85
chr8	19476800	19477200	E84
chr8	19477200	19478200	E85
chr8	19478200	19481000	E4
chr8	19481000	19482200	E69
chr8	19482200	19482800	E48
chr8	19482800	19483200	E84
chr8	19483200	19483400	E83
chr8	19483400	19483800	E16
chr8	19483800	19484000	E17
chr8	19484000	19484200	E16
chr8	19484200	19484600	E85
chr8	19484600	19484800	E84
chr8	19484800	19485000	E85
chr8	19485000	19485400	E84
chr8	19485400	19485600	E85
chr8	19485600	19485800	E83
chr8	19485800	19486000	E82
chr8	19486000	19486200	E83
chr8	19486200	19486800	E84
chr8	19486800	19487000	E83
chr8	19487000	19487600	E84
chr8	19487600	19487800	E85
chr8	19487800	19488400	E4
chr8	19488400	19489200	E85
chr8	19489200	19489400	E84
chr8	19489400	19489600	E85
chr8	19489600	19490000	E58
chr8	19490000	19491000	E84
chr8	19491000	19491200	E85
chr8	19491200	19491400	E72
chr8	19491400	19492600	E4
chr8	19492600	19493000	E5
chr8	19493000	19493200	E78
chr8	19493200	19493400	E4
chr8	19493400	19493600	E72
chr8	19493600	19494400	E4
chr8	19494400	19494800	E36
chr8	19494800	19495000	E38
chr8	19495000	19495200	E41
chr8	19495200	19495400	E40
chr8	19495400	19495800	E47
chr8	19495800	19496000	E42
chr8	19496000	19496200	E16
chr8	19496200	19496600	E20
chr8	19496600	19497200	E26
chr8	19497200	19497600	E88
chr8	19497600	19498200	E17
chr8	19498200	19498600	E84
chr8	19498600	19498800	E85
chr8	19498800	19499400	E84
chr8	19499400	19499600	E83
chr8	19499600	19500000	E16
chr8	19500000	19500200	E47
chr8	19500200	19500400	E84
chr8	19500400	19501600	E85
chr8	19501600	19502000	E4
chr8	19502000	19502200	E36
chr8	19502200	19502400	E38
chr8	19502400	19502600	E17
chr8	19502600	19503000	E84
chr8	19503000	19503200	E83
chr8	19503200	19503400	E82
chr8	19503400	19504400	E85
chr8	19504400	19504600	E84
chr8	19504600	19504800	E83
chr8	19504800	19505600	E84
chr8	19505600	19506000	E83
chr8	19506000	19506200	E82
chr8	19506200	19506400	E84
chr8	19506400	19508400	E85
chr8	19508400	19508600	E77
chr8	19508600	19509400	E2
chr8	19509400	19509600	E85
chr8	19509600	19510600	E4
chr8	19510600	19510800	E72
chr8	19510800	19511400	E4
chr8	19511400	19512200	E85
chr8	19512200	19517200	E4
chr8	19517200	19517400	E5
chr8	19517400	19518400	E4
chr8	19518400	19518800	E55
chr8	19518800	19520000	E66
chr8	19520000	19520400	E67
chr8	19520400	19520600	E54
chr8	19520600	19521000	E56
chr8	19521000	19521600	E59
chr8	19521600	19521800	E56
chr8	19521800	19522400	E57
chr8	19522400	19522600	E58
chr8	19522600	19523400	E60
chr8	19523400	19523600	E59
chr8	19523600	19523800	E50
chr8	19523800	19524000	E61
chr8	19524000	19524200	E59
chr8	19524200	19524400	E57
chr8	19524400	19524600	E69
chr8	19524600	19524800	E68
chr8	19524800	19525000	E54
chr8	19525000	19525200	E67
chr8	19525200	19525600	E57
chr8	19525600	19526000	E65
chr8	19526000	19526200	E64
chr8	19526200	19526400	E63
chr8	19526400	19526600	E57
chr8	19526600	19526800	E56
chr8	19526800	19527000	E58
chr8	19527000	19527200	E52
chr8	19527200	19527400	E53
chr8	19527400	19527600	E52
chr8	19527600	19527800	E61
chr8	19527800	19528000	E60
chr8	19528000	19528400	E59
chr8	19528400	19528800	E61
chr8	19528800	19530200	E59
chr8	19530200	19530400	E58
chr8	19530400	19530800	E56
chr8	19530800	19531000	E67
chr8	19531000	19531200	E72
chr8	19531200	19531600	E4
chr8	19531600	19531800	E5
chr8	19531800	19533000	E4
chr8	19533000	19533600	E66
chr8	19533600	19533800	E57
chr8	19533800	19534000	E58
chr8	19534000	19534200	E56
chr8	19534200	19534400	E58
chr8	19534400	19534600	E57
chr8	19534600	19534800	E55
chr8	19534800	19537000	E65
chr8	19537000	19537200	E17
chr8	19537200	19537600	E48
chr8	19537600	19538200	E38
chr8	19538200	19538600	E86
chr8	19538600	19539200	E83
chr8	19539200	19539400	E10
chr8	19539400	19539600	E82
chr8	19539600	19539800	E50
chr8	19539800	19540000	E47
chr8	19540000	19540200	E46
chr8	19540200	19540400	E10
chr8	19540400	19540600	E9
chr8	19540600	19540800	E7
chr8	19540800	19541000	E84
chr8	19541000	19541400	E65
chr8	19541400	19541600	E64
chr8	19541600	19541800	E65
chr8	19541800	19542000	E55
chr8	19542000	19542200	E54
chr8	19542200	19542600	E57
chr8	19542600	19542800	E65
chr8	19542800	19543800	E64
chr8	19543800	19545400	E65
chr8	19545400	19545600	E4
chr8	19545600	19546800	E2
chr8	19546800	19547000	E36
chr8	19547000	19548800	E2
chr8	19548800	19549000	E1
chr8	19549000	19549200	E36
chr8	19549200	19549400	E2
chr8	19549400	19549600	E72
chr8	19549600	19549800	E65
chr8	19549800	19550200	E57
chr8	19550200	19550400	E58
chr8	19550400	19550600	E54
chr8	19550600	19551000	E55
chr8	19551000	19551400	E70
chr8	19551400	19551800	E57
chr8	19551800	19552000	E65
chr8	19552000	19552200	E56
chr8	19552200	19552600	E53
chr8	19552600	19552800	E58
chr8	19552800	19553000	E57
chr8	19553000	19553200	E69
chr8	19553200	19554000	E48
chr8	19554000	19554200	E47
chr8	19554200	19554400	E46
chr8	19554400	19554600	E47
chr8	19554600	19554800	E48
chr8	19554800	19555000	E47
chr8	19555000	19555400	E46
chr8	19555400	19555800	E47
chr8	19555800	19556000	E42
chr8	19556000	19556200	E17
chr8	19556200	19557000	E38
chr8	19557000	19557200	E36
chr8	19557200	19557400	E38
chr8	19557400	19560200	E4
chr8	19560200	19560400	E5
chr8	19560400	19560600	E4
chr8	19560600	19560800	E5
chr8	19560800	19561600	E4
chr8	19561600	19561800	E36
chr8	19561800	19562400	E2
chr8	19562400	19562600	E78
chr8	19562600	19563600	E2
chr8	19563600	19563800	E36
chr8	19563800	19565800	E65
chr8	19565800	19566200	E64
chr8	19566200	19566800	E65
chr8	19566800	19567000	E57
chr8	19567000	19567200	E54
chr8	19567200	19567600	E53
chr8	19567600	19567800	E58
chr8	19567800	19568000	E60
chr8	19568000	19568400	E59
chr8	19568400	19568600	E54
chr8	19568600	19568800	E59
chr8	19568800	19569000	E56
chr8	19569000	19569200	E57
chr8	19569200	19569400	E58
chr8	19569400	19569800	E65
chr8	19569800	19570200	E4
chr8	19570200	19570600	E5
chr8	19570600	19570800	E6
chr8	19570800	19571000	E38
chr8	19571000	19571200	E90
chr8	19571200	19573400	E4
chr8	19573400	19573800	E66
chr8	19573800	19574000	E57
chr8	19574000	19574200	E64
chr8	19574200	19574800	E58
chr8	19574800	19575000	E63
chr8	19575000	19575200	E53
chr8	19575200	19575600	E52
chr8	19575600	19575800	E61
chr8	19575800	19576000	E60
chr8	19576000	19576200	E58
chr8	19576200	19576400	E60
chr8	19576400	19576600	E63
chr8	19576600	19576800	E64
chr8	19576800	19577000	E53
chr8	19577000	19577400	E59
chr8	19577400	19577600	E53
chr8	19577600	19577800	E54
chr8	19577800	19578000	E55
chr8	19578000	19578600	E54
chr8	19578600	19578800	E67
chr8	19578800	19579000	E66
chr8	19579000	19581200	E65
chr8	19581200	19581400	E64
chr8	19581400	19582000	E65
chr8	19582000	19583600	E4
chr8	19583600	19584400	E65
chr8	19584400	19584600	E17
chr8	19584600	19585000	E69
chr8	19585000	19585200	E68
chr8	19585200	19585400	E51
chr8	19585400	19585600	E53
chr8	19585600	19585800	E59
chr8	19585800	19586400	E56
chr8	19586400	19586600	E64
chr8	19586600	19587000	E85
chr8	19587000	19587600	E84
chr8	19587600	19587800	E83
chr8	19587800	19588400	E84
chr8	19588400	19588600	E83
chr8	19588600	19589000	E84
chr8	19589000	19589400	E65
chr8	19589400	19589600	E64
chr8	19589600	19591000	E65
chr8	19591000	19591400	E83
chr8	19591400	19591600	E84
chr8	19591600	19591800	E85
chr8	19591800	19592000	E72
chr8	19592000	19592600	E38
chr8	19592600	19592800	E90
chr8	19592800	19597600	E4
chr8	19597600	19597800	E5
chr8	19597800	19598000	E6
chr8	19598000	19598200	E38
chr8	19598200	19598400	E36
chr8	19598400	19599800	E2
chr8	19599800	19600000	E36
chr8	19600000	19600200	E38
chr8	19600200	19600600	E37
chr8	19600600	19600800	E36
chr8	19600800	19601400	E2
chr8	19601400	19601600	E65
chr8	19601600	19604000	E2
chr8	19604000	19605000	E65
chr8	19605000	19605400	E64
chr8	19605400	19605800	E65
chr8	19605800	19607200	E4
chr8	19607200	19607800	E5
chr8	19607800	19608600	E65
chr8	19608600	19608800	E70
chr8	19608800	19609000	E64
chr8	19609000	19609200	E65
chr8	19609200	19609400	E64
chr8	19609400	19610200	E65
chr8	19610200	19610400	E57
chr8	19610400	19611000	E55
chr8	19611000	19611600	E66
chr8	19611600	19611800	E67
chr8	19611800	19612000	E66
chr8	19612000	19612200	E68
chr8	19612200	19612400	E69
chr8	19612400	19612800	E17
chr8	19612800	19613000	E65
chr8	19613000	19613200	E58
chr8	19613200	19613600	E53
chr8	19613600	19613800	E60
chr8	19613800	19614000	E82
chr8	19614000	19614200	E10
chr8	19614200	19614400	E9
chr8	19614400	19615000	E79
chr8	19615000	19615400	E11
chr8	19615400	19615800	E10
chr8	19615800	19616000	E50
chr8	19616000	19616200	E7
chr8	19616200	19616400	E6
chr8	19616400	19616600	E67
chr8	19616600	19616800	E7
chr8	19616800	19617000	E78
chr8	19617000	19617200	E2
chr8	19617200	19617800	E4
chr8	19617800	19619600	E2
chr8	19619600	19619800	E36
chr8	19619800	19622200	E4
chr8	19622200	19622600	E40
chr8	19622600	19622800	E38
chr8	19622800	19623000	E40
chr8	19623000	19623200	E41
chr8	19623200	19623400	E40
chr8	19623400	19623600	E41
chr8	19623600	19624000	E42
chr8	19624000	19624400	E44
chr8	19624400	19624600	E45
chr8	19624600	19624800	E44
chr8	19624800	19625000	E45
chr8	19625000	19625200	E41
chr8	19625200	19625400	E44
chr8	19625400	19625800	E45
chr8	19625800	19626000	E44
chr8	19626000	19626800	E43
chr8	19626800	19627200	E42
chr8	19627200	19627600	E8
chr8	19627600	19628000	E84
chr8	19628000	19628200	E38
chr8	19628200	19628400	E65
chr8	19628400	19628600	E64
chr8	19628600	19629600	E65
chr8	19629600	19629800	E39
chr8	19629800	19636200	E3
chr8	19636200	19636600	E65
chr8	19636600	19636800	E57
chr8	19636800	19637000	E38
chr8	19637000	19637400	E17
chr8	19637400	19646200	E3
chr8	19646200	19646600	E39
chr8	19646600	19649400	E3
chr8	19649400	19649600	E39
chr8	19649600	19659200	E3
chr8	19659200	19660800	E65
chr8	19660800	19672000	E3
chr8	19672000	19673200	E65
chr8	19673200	19673400	E58
chr8	19673400	19673600	E57
chr8	19673600	19673800	E56
chr8	19673800	19674000	E50
chr8	19674000	19674200	E10
chr8	19674200	19674600	E11
chr8	19674600	19675000	E14
chr8	19675000	19675200	E11
chr8	19675200	19675400	E81
chr8	19675400	19675600	E12
chr8	19675600	19675800	E11
chr8	19675800	19676000	E14
chr8	19676000	19676200	E17
chr8	19676200	19676400	E1
chr8	19676400	19678000	E2
chr8	19678000	19688400	E4
chr8	19688400	19688600	E70
chr8	19688600	19688800	E67
chr8	19688800	19689400	E66
chr8	19689400	19689600	E64
chr8	19689600	19690400	E65
chr8	19690400	19691200	E66
chr8	19691200	19691400	E67
chr8	19691400	19693200	E65
chr8	19693200	19693800	E57
chr8	19693800	19694000	E56
chr8	19694000	19694200	E57
chr8	19694200	19694400	E56
chr8	19694400	19694600	E57
chr8	19694600	19694800	E56
chr8	19694800	19695000	E58
chr8	19695000	19695400	E57
chr8	19695400	19695800	E58
chr8	19695800	19696000	E57
chr8	19696000	19696200	E58
chr8	19696200	19696400	E55
chr8	19696400	19696800	E66
chr8	19696800	19697400	E67
chr8	19697400	19697600	E64
chr8	19697600	19697800	E57
chr8	19697800	19698000	E58
chr8	19698000	19698400	E57
chr8	19698400	19698600	E64
chr8	19698600	19699600	E65
chr8	19699600	19699800	E64
chr8	19699800	19700200	E65
chr8	19700200	19700800	E58
chr8	19700800	19701000	E61
chr8	19701000	19701200	E51
chr8	19701200	19701400	E9
chr8	19701400	19701600	E52
chr8	19701600	19702000	E60
chr8	19702000	19702200	E61
chr8	19702200	19702400	E60
chr8	19702400	19702600	E59
chr8	19702600	19702800	E58
chr8	19702800	19703200	E59
chr8	19703200	19703600	E58
chr8	19703600	19704000	E56
chr8	19704000	19704200	E59
chr8	19704200	19704600	E15
chr8	19704600	19704800	E17
chr8	19704800	19705200	E57
chr8	19705200	19705400	E67
chr8	19705400	19705600	E54
chr8	19705600	19706200	E57
chr8	19706200	19706400	E54
chr8	19706400	19706800	E53
chr8	19706800	19707200	E56
chr8	19707200	19707400	E57
chr8	19707400	19707600	E59
chr8	19707600	19708200	E57
chr8	19708200	19709200	E66
chr8	19709200	19709400	E55
chr8	19709400	19709600	E65
chr8	19709600	19710000	E57
chr8	19710000	19710200	E65
chr8	19710200	19710400	E66
chr8	19710400	19710800	E65
chr8	19710800	19711000	E57
chr8	19711000	19711200	E53
chr8	19711200	19711600	E60
chr8	19711600	19711800	E61
chr8	19711800	19712000	E60
chr8	19712000	19712200	E52
chr8	19712200	19712600	E62
chr8	19712600	19712800	E61
chr8	19712800	19713000	E53
chr8	19713000	19713200	E57
chr8	19713200	19713400	E55
chr8	19713400	19713600	E66
chr8	19713600	19713800	E55
chr8	19713800	19714000	E53
chr8	19714000	19714200	E55
chr8	19714200	19714400	E57
chr8	19714400	19714600	E59
chr8	19714600	19714800	E56
chr8	19714800	19715000	E61
chr8	19715000	19715200	E52
chr8	19715200	19715600	E61
chr8	19715600	19715800	E57
chr8	19715800	19716000	E54
chr8	19716000	19716400	E55
chr8	19716400	19716800	E66
chr8	19716800	19717000	E57
chr8	19717000	19717200	E59
chr8	19717200	19717400	E57
chr8	19717400	19717600	E59
chr8	19717600	19717800	E58
chr8	19717800	19718400	E59
chr8	19718400	19718600	E58
chr8	19718600	19719000	E57
chr8	19719000	19719200	E63
chr8	19719200	19719400	E67
chr8	19719400	19719600	E58
chr8	19719600	19719800	E54
chr8	19719800	19720000	E55
chr8	19720000	19720800	E66
chr8	19720800	19724000	E65
chr8	19724000	19724200	E64
chr8	19724200	19724400	E63
chr8	19724400	19724600	E56
chr8	19724600	19724800	E57
chr8	19724800	19725000	E58
chr8	19725000	19725600	E53
chr8	19725600	19725800	E58
chr8	19725800	19726200	E57
chr8	19726200	19727800	E65
chr8	19727800	19728200	E77
chr8	19728200	19728400	E55
chr8	19728400	19728600	E66
chr8	19728600	19729400	E65
chr8	19729400	19729600	E39
chr8	19729600	19734000	E3
chr8	19734000	19734400	E77
chr8	19734400	19735000	E2
chr8	19735000	19735400	E87
chr8	19735400	19735600	E38
chr8	19735600	19736000	E40
chr8	19736000	19736200	E39
chr8	19736200	19743600	E3
chr8	19743600	19743800	E90
chr8	19743800	19744000	E40
chr8	19744000	19744200	E41
chr8	19744200	19744400	E16
chr8	19744400	19744600	E88
chr8	19744600	19744800	E15
chr8	19744800	19745000	E29
chr8	19745000	19745200	E37
chr8	19745200	19745400	E36
chr8	19745400	19745800	E2
chr8	19745800	19746000	E36
chr8	19746000	19748600	E2
chr8	19748600	19748800	E36
chr8	19748800	19752200	E2
chr8	19752200	19752400	E36
chr8	19752400	19754800	E2
chr8	19754800	19755000	E38
chr8	19755000	19755400	E40
chr8	19755400	19755800	E43
chr8	19755800	19756200	E42
chr8	19756200	19756400	E44
chr8	19756400	19756600	E43
chr8	19756600	19756800	E42
chr8	19756800	19757000	E41
chr8	19757000	19757200	E7
chr8	19757200	19757600	E6
chr8	19757600	19758000	E38
chr8	19758000	19758400	E17
chr8	19758400	19758600	E38
chr8	19758600	19758800	E17
chr8	19758800	19759200	E15
chr8	19759200	19759600	E21
chr8	19759600	19759800	E20
chr8	19759800	19760000	E31
chr8	19760000	19760200	E30
chr8	19760200	19760400	E38
chr8	19760400	19760600	E89
chr8	19760600	19761600	E2
chr8	19761600	19761800	E36
chr8	19761800	19762000	E38
chr8	19762000	19762400	E42
chr8	19762400	19762600	E39
chr8	19762600	19762800	E40
chr8	19762800	19786200	E3
chr8	19786200	19786400	E74
chr8	19786400	19786600	E72
chr8	19786600	19794200	E3
chr8	19794200	19794600	E85
chr8	19794600	19796000	E4
chr8	19796000	19796600	E85
chr8	19796600	19796800	E84
chr8	19796800	19797000	E83
chr8	19797000	19797200	E82
chr8	19797200	19797400	E83
chr8	19797400	19797600	E85
chr8	19797600	19797800	E55
chr8	19797800	19798000	E66
chr8	19798000	19798200	E55
chr8	19798200	19798800	E65
chr8	19798800	19799000	E39
chr8	19799000	19811200	E3
chr8	19811200	19811600	E39
chr8	19811600	19818800	E3
chr8	19818800	19819000	E39
chr8	19819000	19819400	E40
chr8	19819400	19819800	E42
chr8	19819800	19820000	E40
chr8	19820000	19820200	E41
chr8	19820200	19820600	E43
chr8	19820600	19820800	E41
chr8	19820800	19821000	E40
chr8	19821000	19821200	E4
chr8	19821200	19826000	E3
chr8	19826000	19826600	E4
chr8	19826600	19826800	E78
chr8	19826800	19828800	E4
chr8	19828800	19829000	E5
chr8	19829000	19831000	E4
chr8	19831000	19831200	E1
chr8	19831200	19831600	E40
chr8	19831600	19832000	E42
chr8	19832000	19832200	E41
chr8	19832200	19832400	E40
chr8	19832400	19832600	E42
chr8	19832600	19833000	E43
chr8	19833000	19833200	E41
chr8	19833200	19833600	E44
chr8	19833600	19833800	E42
chr8	19833800	19834000	E40
chr8	19834000	19834200	E39
chr8	19834200	19855000	E3
chr8	19855000	19855400	E74
chr8	19855400	19855600	E5
chr8	19855600	19856200	E38
chr8	19856200	19856400	E90
chr8	19856400	19857000	E4
chr8	19857000	19857200	E39
chr8	19857200	19868200	E3
chr8	19868200	19868400	E39
chr8	19868400	19868800	E65
chr8	19868800	19869200	E39
chr8	19869200	19869400	E3
chr8	19869400	19869600	E73
chr8	19869600	19876000	E3
chr8	19876000	19876400	E77
chr8	19876400	19919400	E3
chr8	19919400	19919800	E39
chr8	19919800	19921000	E65
chr8	19921000	19930800	E3
chr8	19930800	19931000	E5
chr8	19931000	19931200	E72
chr8	19931200	19931400	E38
chr8	19931400	19931600	E6
chr8	19931600	19931800	E78
chr8	19931800	19932200	E38
chr8	19932200	19932400	E78
chr8	19932400	19933400	E4
chr8	19933400	19933600	E72
chr8	19933600	19941600	E3
chr8	19941600	19943400	E4
chr8	19943400	19943600	E5
chr8	19943600	19944200	E2
chr8	19944200	19944600	E39
chr8	19944600	19949400	E3
chr8	19949400	19949800	E39
chr8	19949800	19950200	E65
chr8	19950200	19950400	E5
chr8	19950400	19951200	E65
chr8	19951200	19951400	E39
chr8	19951400	19951600	E65
chr8	19951600	19956600	E3
chr8	19956600	19956800	E72
chr8	19956800	19957400	E2
chr8	19957400	19961000	E3
chr8	19961000	19961400	E39
chr8	19961400	19964200	E2
chr8	19964200	19970000	E3
chr8	19970000	19970200	E78
chr8	19970200	19971200	E4
chr8	19971200	19971800	E65
chr8	19971800	19972000	E39
chr8	19972000	19981600	E3
chr8	19981600	19982000	E39
chr8	19982000	19982400	E40
chr8	19982400	19982600	E42
chr8	19982600	19982800	E43
chr8	19982800	19983400	E42
chr8	19983400	19983600	E40
chr8	19983600	19983800	E39
chr8	19983800	19988400	E3
chr8	19988400	19989000	E4
chr8	19989000	19989200	E1
chr8	19989200	19991200	E2
chr8	19991200	19991400	E36
chr8	19991400	19993000	E2
chr8	19993000	19993200	E1
chr8	19993200	19994600	E2
chr8	19994600	19994800	E36
chr8	19994800	19995000	E38
chr8	19995000	19995200	E42
chr8	19995200	19995400	E41
chr8	19995400	19995600	E40
chr8	19995600	19995800	E39
chr8	19995800	20000600	E3
chr8	20000600	20000800	E39
chr8	20000800	20021600	E3
chr8	20021600	20021800	E73
chr8	20021800	20029000	E3
chr8	20029000	20029200	E5
chr8	20029200	20029400	E4
chr8	20029400	20029600	E5
chr8	20029600	20029800	E4
chr8	20029800	20030000	E1
chr8	20030000	20030200	E41
chr8	20030200	20030600	E40
chr8	20030600	20030800	E6
chr8	20030800	20031000	E78
chr8	20031000	20031400	E4
chr8	20031400	20032200	E5
chr8	20032200	20032400	E72
chr8	20032400	20032600	E38
chr8	20032600	20033000	E40
chr8	20033000	20033200	E41
chr8	20033200	20033400	E42
chr8	20033400	20033800	E41
chr8	20033800	20034000	E42
chr8	20034000	20034200	E40
chr8	20034200	20042600	E3
chr8	20042600	20042800	E39
chr8	20042800	20043400	E3
chr8	20043400	20043800	E39
chr8	20043800	20044000	E47
chr8	20044000	20044200	E48
chr8	20044200	20044400	E41
chr8	20044400	20044800	E42
chr8	20044800	20045000	E44
chr8	20045000	20045200	E43
chr8	20045200	20045400	E42
chr8	20045400	20045600	E40
chr8	20045600	20045800	E41
chr8	20045800	20046000	E40
chr8	20046000	20046200	E43
chr8	20046200	20046400	E42
chr8	20046400	20046800	E44
chr8	20046800	20047000	E42
chr8	20047000	20047200	E44
chr8	20047200	20047400	E42
chr8	20047400	20047800	E38
chr8	20047800	20049200	E2
chr8	20049200	20049400	E38
chr8	20049400	20049800	E40
chr8	20049800	20050200	E38
chr8	20050200	20050400	E41
chr8	20050400	20050600	E42
chr8	20050600	20050800	E41
chr8	20050800	20051000	E42
chr8	20051000	20051200	E43
chr8	20051200	20051400	E41
chr8	20051400	20051600	E72
chr8	20051600	20052000	E65
chr8	20052000	20052200	E64
chr8	20052200	20053600	E65
chr8	20053600	20053800	E69
chr8	20053800	20054000	E49
chr8	20054000	20054200	E11
chr8	20054200	20054600	E12
chr8	20054600	20055000	E11
chr8	20055000	20055600	E12
chr8	20055600	20056000	E11
chr8	20056000	20056200	E12
chr8	20056200	20056400	E13
chr8	20056400	20056600	E14
chr8	20056600	20057000	E16
chr8	20057000	20057200	E38
chr8	20057200	20057800	E48
chr8	20057800	20058200	E47
chr8	20058200	20058400	E46
chr8	20058400	20058600	E47
chr8	20058600	20058800	E46
chr8	20058800	20059000	E47
chr8	20059000	20060000	E48
chr8	20060000	20060200	E69
chr8	20060200	20060400	E48
chr8	20060400	20061200	E69
chr8	20061200	20062200	E38
chr8	20062200	20062800	E2
chr8	20062800	20063000	E36
chr8	20063000	20063400	E2
chr8	20063400	20065600	E4
chr8	20065600	20065800	E1
chr8	20065800	20066800	E2
chr8	20066800	20067000	E36
chr8	20067000	20068800	E2
chr8	20068800	20069000	E36
chr8	20069000	20069200	E2
chr8	20069200	20069400	E36
chr8	20069400	20069600	E38
chr8	20069600	20069800	E90
chr8	20069800	20070200	E38
chr8	20070200	20070400	E86
chr8	20070400	20070800	E2
chr8	20070800	20071000	E78
chr8	20071000	20075200	E4
chr8	20075200	20075600	E2
chr8	20075600	20075800	E36
chr8	20075800	20076200	E2
chr8	20076200	20076400	E36
chr8	20076400	20077400	E2
chr8	20077400	20077600	E1
chr8	20077600	20078000	E38
chr8	20078000	20078600	E6
chr8	20078600	20078800	E66
chr8	20078800	20079000	E68
chr8	20079000	20079600	E69
chr8	20079600	20080800	E49
chr8	20080800	20081400	E68
chr8	20081400	20081600	E49
chr8	20081600	20081800	E50
chr8	20081800	20082000	E17
chr8	20082000	20083600	E65
chr8	20083600	20084000	E64
chr8	20084000	20087200	E65
chr8	20087200	20088600	E4
chr8	20088600	20089200	E65
chr8	20089200	20089400	E58
chr8	20089400	20089600	E59
chr8	20089600	20089800	E61
chr8	20089800	20090000	E53
chr8	20090000	20090200	E54
chr8	20090200	20090400	E67
chr8	20090400	20091000	E66
chr8	20091000	20091200	E67
chr8	20091200	20091600	E66
chr8	20091600	20096200	E4
chr8	20096200	20096600	E5
chr8	20096600	20100200	E4
chr8	20100200	20100600	E65
chr8	20100600	20101400	E58
chr8	20101400	20101600	E55
chr8	20101600	20103800	E66
chr8	20103800	20104600	E54
chr8	20104600	20104800	E53
chr8	20104800	20105000	E61
chr8	20105000	20105400	E62
chr8	20105400	20105600	E54
chr8	20105600	20105800	E61
chr8	20105800	20106200	E62
chr8	20106200	20106800	E61
chr8	20106800	20107400	E52
chr8	20107400	20107600	E67
chr8	20107600	20107800	E54
chr8	20107800	20108000	E55
chr8	20108000	20109000	E4
chr8	20109000	20109400	E5
chr8	20109400	20109800	E6
chr8	20109800	20110000	E69
chr8	20110000	20110200	E68
chr8	20110200	20110800	E51
chr8	20110800	20111000	E52
chr8	20111000	20111200	E67
chr8	20111200	20111400	E54
chr8	20111400	20111800	E53
chr8	20111800	20112000	E52
chr8	20112000	20112400	E53
chr8	20112400	20112600	E54
chr8	20112600	20112800	E53
chr8	20112800	20113000	E57
chr8	20113000	20113200	E54
chr8	20113200	20113400	E55
chr8	20113400	20113600	E70
chr8	20113600	20113800	E65
chr8	20113800	20114000	E58
chr8	20114000	20114200	E57
chr8	20114200	20114400	E65
chr8	20114400	20114600	E55
chr8	20114600	20114800	E57
chr8	20114800	20117400	E65
chr8	20117400	20118000	E55
chr8	20118000	20118400	E54
chr8	20118400	20118600	E67
chr8	20118600	20118800	E68
chr8	20118800	20119000	E51
chr8	20119000	20119200	E68
chr8	20119200	20119600	E54
chr8	20119600	20120600	E68
chr8	20120600	20120800	E56
chr8	20120800	20121200	E57
chr8	20121200	20121400	E63
chr8	20121400	20121800	E65
chr8	20121800	20122000	E57
chr8	20122000	20122200	E53
chr8	20122200	20122600	E61
chr8	20122600	20122800	E53
chr8	20122800	20123000	E61
chr8	20123000	20123200	E60
chr8	20123200	20123400	E53
chr8	20123400	20124000	E51
chr8	20124000	20124200	E68
chr8	20124200	20124600	E51
chr8	20124600	20124800	E61
chr8	20124800	20125400	E52
chr8	20125400	20125600	E60
chr8	20125600	20125800	E58
chr8	20125800	20126200	E62
chr8	20126200	20126600	E11
chr8	20126600	20127000	E62
chr8	20127000	20127600	E53
chr8	20127600	20127800	E52
chr8	20127800	20128000	E51
chr8	20128000	20129200	E68
chr8	20129200	20129600	E51
chr8	20129600	20129800	E68
chr8	20129800	20130000	E51
chr8	20130000	20130400	E68
chr8	20130400	20131000	E51
chr8	20131000	20131600	E68
chr8	20131600	20132200	E66
chr8	20132200	20133000	E65
chr8	20133000	20133200	E64
chr8	20133200	20134800	E65
chr8	20134800	20135000	E4
chr8	20135000	20136400	E69
chr8	20136400	20136800	E4
chr8	20136800	20137000	E90
chr8	20137000	20137600	E38
chr8	20137600	20138200	E6
chr8	20138200	20138600	E67
chr8	20138600	20139600	E66
chr8	20139600	20139800	E67
chr8	20139800	20140200	E66
chr8	20140200	20140400	E57
chr8	20140400	20140800	E56
chr8	20140800	20141000	E54
chr8	20141000	20141200	E55
chr8	20141200	20141600	E54
chr8	20141600	20141800	E56
chr8	20141800	20142200	E57
chr8	20142200	20142600	E65
chr8	20142600	20144800	E4
chr8	20144800	20145000	E66
chr8	20145000	20145400	E51
chr8	20145400	20145600	E52
chr8	20145600	20145800	E53
chr8	20145800	20146000	E52
chr8	20146000	20146400	E51
chr8	20146400	20146600	E69
chr8	20146600	20146800	E68
chr8	20146800	20147200	E51
chr8	20147200	20147400	E68
chr8	20147400	20147800	E51
chr8	20147800	20148800	E68
chr8	20148800	20149000	E57
chr8	20149000	20149200	E65
chr8	20149200	20149400	E57
chr8	20149400	20149600	E54
chr8	20149600	20149800	E53
chr8	20149800	20150000	E67
chr8	20150000	20150400	E57
chr8	20150400	20150600	E58
chr8	20150600	20150800	E54
chr8	20150800	20151200	E53
chr8	20151200	20151400	E56
chr8	20151400	20151600	E57
chr8	20151600	20151800	E56
chr8	20151800	20152200	E52
chr8	20152200	20152800	E62
chr8	20152800	20153400	E61
chr8	20153400	20153600	E59
chr8	20153600	20153800	E61
chr8	20153800	20154000	E62
chr8	20154000	20154200	E61
chr8	20154200	20154400	E53
chr8	20154400	20154800	E54
chr8	20154800	20155000	E57
chr8	20155000	20155200	E64
chr8	20155200	20156200	E65
chr8	20156200	20156400	E57
chr8	20156400	20156600	E55
chr8	20156600	20156800	E54
chr8	20156800	20157000	E57
chr8	20157000	20157400	E66
chr8	20157400	20157600	E67
chr8	20157600	20158200	E51
chr8	20158200	20158600	E56
chr8	20158600	20158800	E63
chr8	20158800	20159000	E55
chr8	20159000	20159200	E56
chr8	20159200	20159400	E59
chr8	20159400	20159600	E56
chr8	20159600	20159800	E52
chr8	20159800	20160800	E51
chr8	20160800	20161000	E68
chr8	20161000	20161400	E51
chr8	20161400	20161600	E79
chr8	20161600	20161800	E80
chr8	20161800	20162000	E54
chr8	20162000	20162200	E55
chr8	20162200	20162400	E66
chr8	20162400	20163400	E4
chr8	20163400	20163800	E5
chr8	20163800	20169200	E3
chr8	20169200	20169600	E65
chr8	20169600	20169800	E64
chr8	20169800	20170200	E65
chr8	20170200	20170400	E64
chr8	20170400	20170600	E57
chr8	20170600	20170800	E67
chr8	20170800	20172000	E65
chr8	20172000	20186000	E3
chr8	20186000	20187200	E65
chr8	20187200	20187400	E64
chr8	20187400	20187600	E65
chr8	20187600	20187800	E39
chr8	20187800	20189400	E3
chr8	20189400	20189600	E73
chr8	20189600	20221600	E3
chr8	20221600	20221800	E39
chr8	20221800	20233000	E3
chr8	20233000	20233200	E72
chr8	20233200	20233400	E38
chr8	20233400	20233800	E17
chr8	20233800	20234000	E15
chr8	20234000	20234200	E17
chr8	20234200	20237800	E4
chr8	20237800	20238200	E2
chr8	20238200	20238400	E87
chr8	20238400	20238600	E72
chr8	20238600	20241200	E3
chr8	20241200	20241400	E39
chr8	20241400	20250600	E3
chr8	20250600	20250800	E39
chr8	20250800	20292400	E3
chr8	20292400	20292600	E65
chr8	20292600	20292800	E56
chr8	20292800	20293000	E58
chr8	20293000	20293200	E54
chr8	20293200	20293400	E55
chr8	20293400	20293600	E6
chr8	20293600	20293800	E38
chr8	20293800	20294000	E6
chr8	20294000	20294200	E7
chr8	20294200	20294400	E6
chr8	20294400	20294600	E8
chr8	20294600	20294800	E6
chr8	20294800	20295000	E8
chr8	20295000	20295200	E7
chr8	20295200	20295400	E38
chr8	20295400	20296600	E4
chr8	20296600	20297000	E40
chr8	20297000	20297400	E41
chr8	20297400	20297800	E40
chr8	20297800	20298000	E39
chr8	20298000	20309400	E3
chr8	20309400	20309600	E65
chr8	20309600	20310000	E57
chr8	20310000	20310400	E55
chr8	20310400	20310800	E66
chr8	20310800	20311000	E67
chr8	20311000	20311800	E66
chr8	20311800	20315600	E4
chr8	20315600	20315800	E69
chr8	20315800	20316000	E68
chr8	20316000	20316200	E51
chr8	20316200	20316400	E56
chr8	20316400	20316600	E57
chr8	20316600	20316800	E67
chr8	20316800	20317000	E66
chr8	20317000	20317400	E65
chr8	20317400	20318000	E4
chr8	20318000	20322200	E3
chr8	20322200	20322400	E73
chr8	20322400	20361200	E3
chr8	20361200	20361400	E14
chr8	20361400	20368800	E3
chr8	20368800	20369000	E4
chr8	20369000	20370000	E65
chr8	20370000	20370200	E72
chr8	20370200	20370400	E2
chr8	20370400	20370800	E4
chr8	20370800	20373200	E2
chr8	20373200	20373400	E36
chr8	20373400	20373600	E72
chr8	20373600	20373800	E40
chr8	20373800	20375000	E4
chr8	20375000	20375200	E57
chr8	20375200	20375400	E58
chr8	20375400	20376000	E57
chr8	20376000	20376200	E63
chr8	20376200	20376400	E64
chr8	20376400	20376800	E65
chr8	20376800	20439600	E3
chr8	20439600	20440200	E65
chr8	20440200	20440800	E57
chr8	20440800	20441000	E65
chr8	20441000	20441200	E66
chr8	20441200	20441400	E65
chr8	20441400	20442800	E4
chr8	20442800	20443000	E5
chr8	20443000	20447400	E4
chr8	20447400	20447600	E72
chr8	20447600	20453600	E4
chr8	20453600	20497000	E3
chr8	20497000	20497200	E65
chr8	20497200	20497400	E57
chr8	20497400	20498200	E65
chr8	20498200	20498400	E57
chr8	20498400	20498600	E58
chr8	20498600	20498800	E56
chr8	20498800	20499000	E58
chr8	20499000	20499400	E65
chr8	20499400	20515200	E3
chr8	20515200	20515600	E65
chr8	20515600	20516000	E64
chr8	20516000	20516400	E65
chr8	20516400	20516600	E64
chr8	20516600	20516800	E63
chr8	20516800	20517200	E65
chr8	20517200	20522200	E3
chr8	20522200	20522400	E39
chr8	20522400	20523000	E65
chr8	20523000	20523200	E64
chr8	20523200	20523400	E67
chr8	20523400	20523600	E66
chr8	20523600	20526200	E4
chr8	20526200	20532000	E3
chr8	20532000	20532200	E77
chr8	20532200	20538000	E3
chr8	20538000	20538200	E40
chr8	20538200	20546000	E3
chr8	20546000	20548800	E65
chr8	20548800	20549600	E66
chr8	20549600	20557200	E4
chr8	20557200	20557400	E39
chr8	20557400	20557600	E40
chr8	20557600	20559400	E4
chr8	20559400	20559800	E39
chr8	20559800	20570800	E3
chr8	20570800	20571000	E39
chr8	20571000	20593600	E3
chr8	20593600	20596000	E65
chr8	20596000	20597400	E57
chr8	20597400	20597600	E53
chr8	20597600	20598000	E57
chr8	20598000	20598600	E65
chr8	20598600	20599600	E3
chr8	20599600	20599800	E73
chr8	20599800	20609600	E3
chr8	20609600	20610000	E65
chr8	20610000	20610200	E64
chr8	20610200	20610600	E57
chr8	20610600	20611000	E56
chr8	20611000	20613600	E65
chr8	20613600	20613800	E57
chr8	20613800	20614000	E56
chr8	20614000	20614200	E53
chr8	20614200	20614400	E59
chr8	20614400	20614600	E57
chr8	20614600	20614800	E65
chr8	20614800	20615000	E57
chr8	20615000	20615200	E56
chr8	20615200	20615400	E53
chr8	20615400	20615600	E63
chr8	20615600	20616000	E65
chr8	20616000	20616200	E64
chr8	20616200	20616400	E63
chr8	20616400	20616800	E65
chr8	20616800	20622400	E3
chr8	20622400	20623400	E65
chr8	20623400	20623800	E64
chr8	20623800	20624000	E57
chr8	20624000	20624200	E65
chr8	20624200	20624400	E56
chr8	20624400	20624600	E64
chr8	20624600	20625000	E65
chr8	20625000	20671200	E3
chr8	20671200	20671400	E39
chr8	20671400	20676200	E3
chr8	20676200	20676400	E1
chr8	20676400	20677200	E4
chr8	20677200	20677400	E90
chr8	20677400	20682200	E4
chr8	20682200	20682400	E66
chr8	20682400	20682600	E65
chr8	20682600	20683000	E57
chr8	20683000	20683600	E53
chr8	20683600	20683800	E56
chr8	20683800	20684200	E63
chr8	20684200	20684400	E70
chr8	20684400	20685200	E65
chr8	20685200	20685400	E64
chr8	20685400	20685600	E65
chr8	20685600	20685800	E70
chr8	20685800	20709800	E3
chr8	20709800	20710000	E73
chr8	20710000	20722800	E3
chr8	20722800	20723400	E65
chr8	20723400	20723800	E56
chr8	20723800	20724200	E57
chr8	20724200	20724600	E56
chr8	20724600	20724800	E57
chr8	20724800	20725800	E65
chr8	20725800	20735000	E4
chr8	20735000	20737000	E65
chr8	20737000	20737200	E57
chr8	20737200	20737400	E65
chr8	20737400	20737600	E57
chr8	20737600	20737800	E56
chr8	20737800	20738400	E57
chr8	20738400	20738600	E56
chr8	20738600	20738800	E58
chr8	20738800	20739000	E56
chr8	20739000	20739200	E60
chr8	20739200	20739400	E61
chr8	20739400	20739600	E59
chr8	20739600	20739800	E56
chr8	20739800	20740000	E57
chr8	20740000	20740200	E65
chr8	20740200	20740400	E39
chr8	20740400	20741200	E3
chr8	20741200	20741400	E73
chr8	20741400	20760800	E3
chr8	20760800	20761000	E73
chr8	20761000	20764200	E3
chr8	20764200	20764400	E39
chr8	20764400	20764800	E4
chr8	20764800	20765000	E5
chr8	20765000	20765800	E4
chr8	20765800	20766000	E5
chr8	20766000	20767000	E4
chr8	20767000	20767400	E72
chr8	20767400	20767600	E66
chr8	20767600	20767800	E67
chr8	20767800	20768000	E66
chr8	20768000	20768200	E65
chr8	20768200	20768400	E39
chr8	20768400	20794600	E3
chr8	20794600	20794800	E39
chr8	20794800	20820000	E3
chr8	20820000	20820200	E73
chr8	20820200	20828400	E3
chr8	20828400	20829000	E65
chr8	20829000	20829200	E55
chr8	20829200	20829400	E59
chr8	20829400	20829600	E58
chr8	20829600	20829800	E59
chr8	20829800	20830400	E9
chr8	20830400	20830600	E7
chr8	20830600	20830800	E6
chr8	20830800	20831000	E5
chr8	20831000	20831800	E38
chr8	20831800	20834000	E4
chr8	20834000	20834200	E2
chr8	20834200	20834400	E85
chr8	20834400	20834600	E78
chr8	20834600	20835200	E4
chr8	20835200	20849000	E3
chr8	20849000	20849200	E78
chr8	20849200	20853200	E3
chr8	20853200	20856200	E4
chr8	20856200	20868400	E3
chr8	20868400	20868600	E39
chr8	20868600	20868800	E40
chr8	20868800	20869000	E43
chr8	20869000	20869200	E44
chr8	20869200	20869400	E43
chr8	20869400	20869600	E40
chr8	20869600	20869800	E42
chr8	20869800	20870000	E43
chr8	20870000	20870200	E41
chr8	20870200	20870600	E40
chr8	20870600	20870800	E38
chr8	20870800	20871000	E5
chr8	20871000	20878400	E4
chr8	20878400	20878600	E40
chr8	20878600	20878800	E38
chr8	20878800	20879000	E40
chr8	20879000	20879400	E43
chr8	20879400	20879600	E41
chr8	20879600	20880000	E43
chr8	20880000	20880200	E41
chr8	20880200	20880400	E42
chr8	20880400	20880600	E43
chr8	20880600	20880800	E42
chr8	20880800	20881000	E43
chr8	20881000	20881200	E44
chr8	20881200	20881600	E42
chr8	20881600	20882000	E39
chr8	20882000	20887800	E3
chr8	20887800	20888000	E17
chr8	20888000	20893800	E2
chr8	20893800	20894000	E35
chr8	20894000	20894400	E34
chr8	20894400	20894800	E90
chr8	20894800	20896600	E4
chr8	20896600	20897000	E38
chr8	20897000	20897400	E37
chr8	20897400	20897800	E50
chr8	20897800	20898000	E49
chr8	20898000	20898200	E40
chr8	20898200	20898400	E41
chr8	20898400	20898600	E43
chr8	20898600	20898800	E44
chr8	20898800	20899200	E43
chr8	20899200	20899400	E42
chr8	20899400	20899600	E41
chr8	20899600	20900000	E40
chr8	20900000	20900200	E41
chr8	20900200	20900400	E39
chr8	20900400	20902000	E3
chr8	20902000	20902200	E73
chr8	20902200	20908800	E3
chr8	20908800	20909000	E39
chr8	20909000	20910200	E4
chr8	20910200	20911000	E65
chr8	20911000	20911200	E57
chr8	20911200	20911400	E56
chr8	20911400	20911600	E53
chr8	20911600	20911800	E59
chr8	20911800	20912000	E58
chr8	20912000	20912400	E64
chr8	20912400	20912600	E63
chr8	20912600	20912800	E57
chr8	20912800	20913000	E65
chr8	20913000	20913400	E66
chr8	20913400	20914800	E65
chr8	20914800	20918200	E4
chr8	20918200	20918400	E40
chr8	20918400	20918600	E39
chr8	20918600	20918800	E36
chr8	20918800	20919200	E2
chr8	20919200	20921800	E3
chr8	20921800	20925200	E2
chr8	20925200	20925400	E36
chr8	20925400	20925600	E2
chr8	20925600	20925800	E78
chr8	20925800	20926000	E72
chr8	20926000	20928200	E4
chr8	20928200	20928800	E5
chr8	20928800	20929400	E4
chr8	20929400	20956200	E3
chr8	20956200	20956800	E65
chr8	20956800	20958000	E66
chr8	20958000	20958400	E67
chr8	20958400	20958600	E54
chr8	20958600	20959200	E65
chr8	20959200	20959800	E4
chr8	20959800	20960600	E3
chr8	20960600	20960800	E39
chr8	20960800	20961000	E40
chr8	20961000	20961200	E38
chr8	20961200	20961400	E17
chr8	20961400	20961600	E37
chr8	20961600	20961800	E36
chr8	20961800	20963200	E2
chr8	20963200	20963800	E87
chr8	20963800	20966800	E4
chr8	20966800	20967000	E54
chr8	20967000	20967400	E65
chr8	20967400	20968200	E64
chr8	20968200	20968600	E65
chr8	20968600	20968800	E63
chr8	20968800	20969200	E64
chr8	20969200	20970200	E65
chr8	20970200	20970400	E63
chr8	20970400	20970600	E70
chr8	20970600	20973400	E65
chr8	20973400	20973800	E58
chr8	20973800	20974200	E59
chr8	20974200	20974400	E58
chr8	20974400	20974600	E60
chr8	20974600	20974800	E59
chr8	20974800	20975000	E55
chr8	20975000	20975400	E65
chr8	20975400	20976400	E3
chr8	20976400	20976600	E39
chr8	20976600	20982000	E3
chr8	20982000	20982200	E39
chr8	20982200	20983200	E4
chr8	20983200	20983400	E72
chr8	20983400	20984000	E66
chr8	20984000	20984400	E55
chr8	20984400	20986200	E66
chr8	20986200	20986400	E54
chr8	20986400	20986600	E53
chr8	20986600	20986800	E55
chr8	20986800	20987400	E53
chr8	20987400	20987600	E58
chr8	20987600	20988000	E53
chr8	20988000	20988400	E61
chr8	20988400	20988800	E59
chr8	20988800	20989000	E56
chr8	20989000	20989600	E65
chr8	20989600	21000200	E3
chr8	21000200	21000800	E65
chr8	21000800	21001000	E66
chr8	21001000	21001200	E55
chr8	21001200	21001600	E66
chr8	21001600	21001800	E64
chr8	21001800	21002200	E67
chr8	21002200	21002400	E53
chr8	21002400	21002600	E59
chr8	21002600	21002800	E58
chr8	21002800	21003000	E57
chr8	21003000	21003200	E58
chr8	21003200	21003400	E59
chr8	21003400	21003800	E65
chr8	21003800	21004000	E39
chr8	21004000	21013800	E3
chr8	21013800	21014000	E39
chr8	21014000	21021200	E3
chr8	21021200	21021600	E65
chr8	21021600	21021800	E57
chr8	21021800	21022000	E56
chr8	21022000	21022600	E59
chr8	21022600	21022800	E57
chr8	21022800	21023000	E60
chr8	21023000	21023200	E59
chr8	21023200	21023400	E57
chr8	21023400	21023600	E65
chr8	21023600	21025800	E4
chr8	21025800	21026000	E72
chr8	21026000	21026800	E65
chr8	21026800	21027200	E53
chr8	21027200	21027600	E54
chr8	21027600	21027800	E59
chr8	21027800	21028000	E53
chr8	21028000	21028200	E54
chr8	21028200	21028800	E65
chr8	21028800	21033600	E3
chr8	21033600	21033800	E39
chr8	21033800	21034200	E65
chr8	21034200	21034600	E66
chr8	21034600	21034800	E55
chr8	21034800	21035000	E53
chr8	21035000	21035200	E54
chr8	21035200	21035400	E59
chr8	21035400	21035600	E60
chr8	21035600	21036200	E57
chr8	21036200	21036600	E59
chr8	21036600	21036800	E60
chr8	21036800	21037000	E61
chr8	21037000	21037400	E62
chr8	21037400	21037600	E59
chr8	21037600	21037800	E56
chr8	21037800	21038000	E57
chr8	21038000	21038200	E64
chr8	21038200	21039000	E65
chr8	21039000	21039600	E69
chr8	21039600	21039800	E49
chr8	21039800	21040000	E40
chr8	21040000	21040400	E41
chr8	21040400	21040600	E40
chr8	21040600	21040800	E38
chr8	21040800	21041400	E69
chr8	21041400	21041800	E4
chr8	21041800	21042000	E5
chr8	21042000	21044000	E4
chr8	21044000	21044200	E5
chr8	21044200	21044600	E4
chr8	21044600	21045000	E39
chr8	21045000	21045200	E2
chr8	21045200	21050800	E4
chr8	21050800	21051200	E90
chr8	21051200	21051400	E65
chr8	21051400	21051600	E64
chr8	21051600	21052600	E65
chr8	21052600	21064600	E3
chr8	21064600	21064800	E72
chr8	21064800	21065200	E5
chr8	21065200	21066600	E4
chr8	21066600	21066800	E5
chr8	21066800	21067000	E72
chr8	21067000	21067600	E4
chr8	21067600	21067800	E2
chr8	21067800	21101200	E3
chr8	21101200	21101400	E39
chr8	21101400	21107200	E3
chr8	21107200	21107400	E73
chr8	21107400	21118600	E3
chr8	21118600	21119200	E65
chr8	21119200	21119400	E58
chr8	21119400	21119600	E56
chr8	21119600	21119800	E57
chr8	21119800	21120400	E63
chr8	21120400	21120600	E64
chr8	21120600	21121200	E65
chr8	21121200	21121400	E64
chr8	21121400	21122200	E65
chr8	21122200	21177800	E3
chr8	21177800	21179200	E65
chr8	21179200	21179400	E58
chr8	21179400	21179600	E54
chr8	21179600	21180000	E56
chr8	21180000	21180600	E57
chr8	21180600	21181200	E65
chr8	21181200	21188800	E3
chr8	21188800	21189000	E72
chr8	21189000	21191000	E4
chr8	21191000	21191600	E66
chr8	21191600	21191800	E65
chr8	21191800	21192000	E64
chr8	21192000	21192200	E65
chr8	21192200	21195600	E3
chr8	21195600	21195800	E39
chr8	21195800	21227000	E3
chr8	21227000	21229000	E4
chr8	21229000	21229200	E5
chr8	21229200	21232600	E4
chr8	21232600	21232800	E78
chr8	21232800	21267000	E3
chr8	21267000	21267600	E39
chr8	21267600	21279200	E3
chr8	21279200	21279400	E39
chr8	21279400	21298200	E3
chr8	21298200	21299000	E65
chr8	21299000	21299600	E57
chr8	21299600	21299800	E65
chr8	21299800	21306200	E3
chr8	21306200	21306400	E39
chr8	21306400	21307000	E40
chr8	21307000	21307200	E41
chr8	21307200	21307400	E39
chr8	21307400	21307800	E65
chr8	21307800	21308000	E57
chr8	21308000	21308200	E58
chr8	21308200	21308400	E59
chr8	21308400	21308800	E57
chr8	21308800	21309000	E65
chr8	21309000	21319000	E3
chr8	21319000	21319200	E5
chr8	21319200	21328600	E4
chr8	21328600	21328800	E65
chr8	21328800	21329000	E39
chr8	21329000	21338600	E3
chr8	21338600	21338800	E39
chr8	21338800	21369800	E3
chr8	21369800	21370200	E65
chr8	21370200	21370400	E64
chr8	21370400	21370600	E65
chr8	21370600	21370800	E64
chr8	21370800	21371200	E66
chr8	21371200	21371600	E65
chr8	21371600	21371800	E4
chr8	21371800	21375200	E3
chr8	21375200	21375400	E73
chr8	21375400	21381800	E3
chr8	21381800	21382200	E73
chr8	21382200	21414400	E3
chr8	21414400	21414600	E35
chr8	21414600	21415000	E34
chr8	21415000	21415200	E28
chr8	21415200	21415400	E34
chr8	21415400	21415800	E35
chr8	21415800	21420000	E4
chr8	21420000	21420600	E3
chr8	21420600	21420800	E4
chr8	21420800	21422800	E3
chr8	21422800	21423000	E39
chr8	21423000	21438200	E3
chr8	21438200	21440200	E4
chr8	21440200	21440400	E5
chr8	21440400	21440800	E4
chr8	21440800	21441000	E38
chr8	21441000	21441200	E6
chr8	21441200	21441400	E38
chr8	21441400	21441800	E78
chr8	21441800	21445800	E3
chr8	21445800	21446000	E73
chr8	21446000	21449000	E3
chr8	21449000	21449200	E39
chr8	21449200	21467400	E3
chr8	21467400	21467600	E78
chr8	21467600	21467800	E65
chr8	21467800	21468000	E55
chr8	21468000	21468400	E54
chr8	21468400	21468600	E59
chr8	21468600	21468800	E54
chr8	21468800	21469000	E57
chr8	21469000	21469200	E55
chr8	21469200	21473400	E4
chr8	21473400	21473600	E5
chr8	21473600	21474000	E34
chr8	21474000	21474400	E35
chr8	21474400	21481200	E3
chr8	21481200	21481400	E77
chr8	21481400	21481800	E64
chr8	21481800	21485200	E65
chr8	21485200	21486600	E4
chr8	21486600	21486800	E5
chr8	21486800	21499400	E3
chr8	21499400	21502000	E4
chr8	21502000	21503000	E3
chr8	21503000	21503200	E4
chr8	21503200	21503600	E65
chr8	21503600	21504200	E64
chr8	21504200	21504400	E65
chr8	21504400	21522600	E3
chr8	21522600	21522800	E73
chr8	21522800	21524400	E3
chr8	21524400	21524600	E7
chr8	21524600	21524800	E6
chr8	21524800	21525200	E7
chr8	21525200	21526000	E38
chr8	21526000	21526200	E4
chr8	21526200	21526400	E38
chr8	21526400	21529400	E4
chr8	21529400	21529600	E40
chr8	21529600	21529800	E41
chr8	21529800	21530200	E40
chr8	21530200	21530400	E42
chr8	21530400	21530600	E41
chr8	21530600	21531600	E38
chr8	21531600	21531800	E1
chr8	21531800	21532000	E40
chr8	21532000	21532200	E41
chr8	21532200	21532400	E40
chr8	21532400	21532800	E42
chr8	21532800	21533000	E41
chr8	21533000	21533200	E1
chr8	21533200	21538200	E4
chr8	21538200	21538400	E65
chr8	21538400	21538800	E64
chr8	21538800	21543600	E4
chr8	21543600	21543800	E78
chr8	21543800	21544000	E4
chr8	21544000	21544200	E5
chr8	21544200	21545200	E4
chr8	21545200	21545400	E5
chr8	21545400	21548000	E4
chr8	21548000	21548200	E5
chr8	21548200	21557200	E4
chr8	21557200	21557400	E78
chr8	21557400	21566800	E4
chr8	21566800	21567400	E5
chr8	21567400	21567600	E6
chr8	21567600	21567800	E66
chr8	21567800	21568000	E55
chr8	21568000	21568200	E54
chr8	21568200	21568400	E55
chr8	21568400	21568600	E54
chr8	21568600	21568800	E56
chr8	21568800	21569200	E66
chr8	21569200	21572400	E4
chr8	21572400	21572600	E72
chr8	21572600	21575400	E4
chr8	21575400	21575600	E39
chr8	21575600	21579600	E3
chr8	21579600	21579800	E4
chr8	21579800	21580600	E3
chr8	21580600	21591800	E4
chr8	21591800	21592000	E90
chr8	21592000	21597800	E4
chr8	21597800	21598000	E70
chr8	21598000	21598200	E63
chr8	21598200	21598400	E64
chr8	21598400	21598600	E63
chr8	21598600	21598800	E57
chr8	21598800	21599000	E51
chr8	21599000	21599200	E68
chr8	21599200	21601400	E69
chr8	21601400	21601600	E68
chr8	21601600	21601800	E54
chr8	21601800	21602000	E53
chr8	21602000	21602200	E55
chr8	21602200	21602600	E54
chr8	21602600	21602800	E53
chr8	21602800	21603000	E51
chr8	21603000	21603200	E68
chr8	21603200	21603400	E51
chr8	21603400	21603600	E54
chr8	21603600	21603800	E66
chr8	21603800	21604000	E67
chr8	21604000	21604400	E66
chr8	21604400	21604600	E67
chr8	21604600	21604800	E66
chr8	21604800	21605000	E67
chr8	21605000	21606400	E66
chr8	21606400	21606600	E67
chr8	21606600	21606800	E66
chr8	21606800	21607000	E55
chr8	21607000	21609200	E4
chr8	21609200	21610000	E5
chr8	21610000	21610200	E6
chr8	21610200	21610400	E38
chr8	21610400	21610600	E6
chr8	21610600	21610800	E72
chr8	21610800	21611400	E4
chr8	21611400	21611600	E72
chr8	21611600	21613400	E4
chr8	21613400	21613600	E5
chr8	21613600	21613800	E4
chr8	21613800	21614000	E5
chr8	21614000	21614400	E6
chr8	21614400	21615600	E66
chr8	21615600	21616600	E4
chr8	21616600	21616800	E5
chr8	21616800	21618000	E4
chr8	21618000	21618200	E65
chr8	21618200	21618400	E72
chr8	21618400	21621800	E4
chr8	21621800	21622000	E5
chr8	21622000	21622200	E40
chr8	21622200	21622400	E42
chr8	21622400	21622800	E41
chr8	21622800	21623000	E40
chr8	21623000	21623400	E38
chr8	21623400	21623600	E66
chr8	21623600	21623800	E67
chr8	21623800	21624400	E65
chr8	21624400	21667000	E3
chr8	21667000	21667600	E4
chr8	21667600	21667800	E5
chr8	21667800	21668000	E72
chr8	21668000	21668200	E5
chr8	21668200	21669600	E2
chr8	21669600	21669800	E89
chr8	21669800	21672400	E2
chr8	21672400	21672600	E87
chr8	21672600	21676200	E3
chr8	21676200	21676400	E73
chr8	21676400	21681000	E3
chr8	21681000	21681200	E39
chr8	21681200	21693400	E3
chr8	21693400	21693600	E73
chr8	21693600	21695800	E3
chr8	21695800	21696000	E39
chr8	21696000	21714400	E3
chr8	21714400	21714800	E39
chr8	21714800	21715000	E40
chr8	21715000	21715200	E41
chr8	21715200	21715400	E43
chr8	21715400	21715600	E41
chr8	21715600	21715800	E43
chr8	21715800	21716000	E44
chr8	21716000	21716200	E41
chr8	21716200	21716400	E42
chr8	21716400	21716600	E41
chr8	21716600	21716800	E39
chr8	21716800	21721000	E3
chr8	21721000	21721800	E39
chr8	21721800	21734000	E3
chr8	21734000	21734400	E77
chr8	21734400	21749600	E3
chr8	21749600	21750200	E4
chr8	21750200	21750600	E1
chr8	21750600	21750800	E88
chr8	21750800	21751000	E74
chr8	21751000	21751200	E87
chr8	21751200	21754600	E2
chr8	21754600	21754800	E87
chr8	21754800	21757800	E3
chr8	21757800	21758000	E73
chr8	21758000	21763000	E3
chr8	21763000	21763200	E39
chr8	21763200	21763400	E40
chr8	21763400	21763600	E41
chr8	21763600	21763800	E47
chr8	21763800	21764000	E69
chr8	21764000	21766600	E4
chr8	21766600	21766800	E90
chr8	21766800	21767000	E48
chr8	21767000	21770000	E4
chr8	21770000	21770200	E5
chr8	21770200	21770400	E78
chr8	21770400	21770600	E40
chr8	21770600	21770800	E48
chr8	21770800	21771000	E47
chr8	21771000	21771200	E46
chr8	21771200	21771400	E48
chr8	21771400	21771600	E47
chr8	21771600	21771800	E48
chr8	21771800	21773000	E4
chr8	21773000	21773200	E69
chr8	21773200	21775000	E4
chr8	21775000	21775200	E69
chr8	21775200	21775400	E48
chr8	21775400	21775800	E69
chr8	21775800	21776000	E50
chr8	21776000	21776200	E10
chr8	21776200	21776400	E11
chr8	21776400	21777000	E12
chr8	21777000	21777200	E79
chr8	21777200	21777400	E80
chr8	21777400	21777600	E81
chr8	21777600	21777800	E31
chr8	21777800	21778000	E24
chr8	21778000	21778200	E31
chr8	21778200	21778400	E29
chr8	21778400	21778600	E19
chr8	21778600	21779000	E18
chr8	21779000	21779400	E16
chr8	21779400	21779600	E15
chr8	21779600	21779800	E16
chr8	21779800	21780000	E30
chr8	21780000	21780200	E88
chr8	21780200	21780400	E16
chr8	21780400	21780600	E17
chr8	21780600	21780800	E87
chr8	21780800	21781200	E2
chr8	21781200	21781600	E87
chr8	21781600	21783400	E2
chr8	21783400	21783600	E36
chr8	21783600	21788000	E2
chr8	21788000	21788200	E5
chr8	21788200	21794800	E4
chr8	21794800	21803800	E3
chr8	21803800	21804000	E39
chr8	21804000	21804200	E16
chr8	21804200	21804400	E2
chr8	21804400	21806200	E4
chr8	21806200	21806800	E2
chr8	21806800	21807000	E1
chr8	21807000	21809200	E2
chr8	21809200	21809400	E35
chr8	21809400	21809600	E18
chr8	21809600	21809800	E35
chr8	21809800	21810000	E18
chr8	21810000	21810200	E35
chr8	21810200	21810400	E33
chr8	21810400	21811200	E87
chr8	21811200	21811800	E2
chr8	21811800	21812000	E72
chr8	21812000	21812800	E2
chr8	21812800	21813000	E36
chr8	21813000	21813400	E2
chr8	21813400	21813600	E87
chr8	21813600	21814000	E88
chr8	21814000	21814600	E87
chr8	21814600	21821400	E2
chr8	21821400	21821600	E86
chr8	21821600	21822200	E2
chr8	21822200	21822400	E36
chr8	21822400	21823000	E2
chr8	21823000	21823200	E77
chr8	21823200	21824200	E2
chr8	21824200	21824400	E36
chr8	21824400	21824600	E37
chr8	21824600	21825000	E38
chr8	21825000	21825200	E1
chr8	21825200	21831600	E4
chr8	21831600	21831800	E72
chr8	21831800	21832800	E4
chr8	21832800	21833000	E78
chr8	21833000	21839200	E4
chr8	21839200	21839600	E2
chr8	21839600	21839800	E65
chr8	21839800	21840000	E36
chr8	21840000	21842200	E65
chr8	21842200	21842400	E64
chr8	21842400	21842600	E58
chr8	21842600	21842800	E8
chr8	21842800	21843000	E7
chr8	21843000	21843200	E8
chr8	21843200	21843400	E29
chr8	21843400	21844000	E17
chr8	21844000	21844400	E38
chr8	21844400	21844600	E6
chr8	21844600	21844800	E7
chr8	21844800	21845200	E6
chr8	21845200	21845400	E66
chr8	21845400	21845800	E54
chr8	21845800	21846000	E65
chr8	21846000	21846200	E64
chr8	21846200	21846400	E65
chr8	21846400	21846800	E64
chr8	21846800	21848800	E65
chr8	21848800	21852000	E4
chr8	21852000	21852200	E72
chr8	21852200	21852400	E5
chr8	21852400	21853000	E4
chr8	21853000	21853200	E72
chr8	21853200	21854200	E65
chr8	21854200	21855000	E66
chr8	21855000	21855200	E67
chr8	21855200	21855600	E66
chr8	21855600	21855800	E70
chr8	21855800	21856600	E65
chr8	21856600	21857000	E6
chr8	21857000	21859000	E66
chr8	21859000	21859400	E67
chr8	21859400	21859600	E66
chr8	21859600	21859800	E67
chr8	21859800	21860000	E8
chr8	21860000	21860600	E6
chr8	21860600	21861000	E37
chr8	21861000	21861400	E38
chr8	21861400	21862400	E4
chr8	21862400	21863400	E65
chr8	21863400	21863600	E64
chr8	21863600	21864000	E65
chr8	21864000	21866800	E4
chr8	21866800	21867200	E69
chr8	21867200	21867400	E50
chr8	21867400	21867600	E10
chr8	21867600	21867800	E11
chr8	21867800	21868200	E12
chr8	21868200	21868400	E11
chr8	21868400	21868600	E52
chr8	21868600	21868800	E68
chr8	21868800	21869200	E69
chr8	21869200	21871400	E65
chr8	21871400	21878200	E3
chr8	21878200	21879800	E65
chr8	21879800	21880000	E64
chr8	21880000	21880400	E65
chr8	21880400	21880600	E57
chr8	21880600	21880800	E66
chr8	21880800	21881000	E54
chr8	21881000	21881200	E61
chr8	21881200	21883000	E62
chr8	21883000	21883400	E52
chr8	21883400	21883600	E51
chr8	21883600	21884000	E54
chr8	21884000	21884200	E55
chr8	21884200	21884600	E57
chr8	21884600	21884800	E56
chr8	21884800	21885000	E58
chr8	21885000	21885200	E59
chr8	21885200	21885400	E60
chr8	21885400	21885600	E61
chr8	21885600	21885800	E68
chr8	21885800	21886000	E57
chr8	21886000	21886200	E60
chr8	21886200	21886400	E63
chr8	21886400	21886600	E57
chr8	21886600	21886800	E56
chr8	21886800	21887200	E63
chr8	21887200	21887600	E56
chr8	21887600	21887800	E63
chr8	21887800	21888000	E59
chr8	21888000	21888200	E58
chr8	21888200	21888400	E53
chr8	21888400	21888600	E57
chr8	21888600	21889000	E53
chr8	21889000	21889200	E54
chr8	21889200	21889400	E55
chr8	21889400	21889600	E57
chr8	21889600	21890000	E66
chr8	21890000	21890200	E65
chr8	21890200	21890600	E55
chr8	21890600	21890800	E54
chr8	21890800	21891600	E67
chr8	21891600	21892000	E66
chr8	21892000	21892800	E65
chr8	21892800	21893000	E72
chr8	21893000	21894000	E4
chr8	21894000	21894200	E69
chr8	21894200	21894400	E68
chr8	21894400	21894600	E54
chr8	21894600	21894800	E49
chr8	21894800	21895200	E66
chr8	21895200	21896000	E4
chr8	21896000	21896400	E69
chr8	21896400	21900200	E4
chr8	21900200	21900800	E5
chr8	21900800	21901400	E4
chr8	21901400	21902000	E69
chr8	21902000	21902400	E68
chr8	21902400	21902600	E51
chr8	21902600	21903000	E68
chr8	21903000	21903800	E69
chr8	21903800	21904000	E68
chr8	21904000	21904600	E66
chr8	21904600	21905000	E51
chr8	21905000	21905600	E52
chr8	21905600	21905800	E61
chr8	21905800	21906200	E62
chr8	21906200	21906400	E61
chr8	21906400	21906800	E79
chr8	21906800	21907000	E61
chr8	21907000	21907200	E62
chr8	21907200	21907400	E61
chr8	21907400	21907600	E52
chr8	21907600	21907800	E51
chr8	21907800	21908200	E68
chr8	21908200	21908400	E51
chr8	21908400	21909000	E68
chr8	21909000	21909200	E52
chr8	21909200	21909800	E51
chr8	21909800	21910200	E68
chr8	21910200	21910400	E51
chr8	21910400	21911000	E52
chr8	21911000	21911200	E61
chr8	21911200	21911600	E62
chr8	21911600	21911800	E52
chr8	21911800	21913400	E62
chr8	21913400	21913800	E11
chr8	21913800	21914200	E12
chr8	21914200	21914400	E9
chr8	21914400	21914600	E51
chr8	21914600	21915400	E62
chr8	21915400	21915600	E51
chr8	21915600	21915800	E61
chr8	21915800	21916600	E62
chr8	21916600	21917000	E61
chr8	21917000	21917200	E52
chr8	21917200	21917400	E61
chr8	21917400	21917600	E52
chr8	21917600	21917800	E61
chr8	21917800	21918000	E54
chr8	21918000	21918400	E52
chr8	21918400	21918800	E51
chr8	21918800	21919000	E68
chr8	21919000	21919200	E52
chr8	21919200	21919800	E51
chr8	21919800	21920000	E68
chr8	21920000	21920200	E51
chr8	21920200	21921800	E68
chr8	21921800	21922200	E69
chr8	21922200	21922400	E68
chr8	21922400	21922600	E69
chr8	21922600	21922800	E68
chr8	21922800	21923000	E51
chr8	21923000	21923600	E68
chr8	21923600	21923800	E50
chr8	21923800	21924000	E79
chr8	21924000	21924400	E80
chr8	21924400	21924600	E79
chr8	21924600	21924800	E11
chr8	21924800	21925000	E50
chr8	21925000	21925600	E51
chr8	21925600	21925800	E68
chr8	21925800	21926000	E51
chr8	21926000	21926600	E68
chr8	21926600	21926800	E52
chr8	21926800	21927200	E51
chr8	21927200	21927400	E68
chr8	21927400	21927600	E52
chr8	21927600	21928000	E51
chr8	21928000	21928400	E68
chr8	21928400	21929200	E69
chr8	21929200	21929600	E68
chr8	21929600	21929800	E69
chr8	21929800	21930000	E51
chr8	21930000	21930600	E68
chr8	21930600	21930800	E51
chr8	21930800	21931400	E68
chr8	21931400	21931600	E69
chr8	21931600	21931800	E68
chr8	21931800	21932000	E51
chr8	21932000	21933000	E69
chr8	21933000	21933200	E68
chr8	21933200	21933600	E51
chr8	21933600	21934000	E68
chr8	21934000	21934200	E66
chr8	21934200	21934400	E67
chr8	21934400	21934800	E51
chr8	21934800	21935000	E68
chr8	21935000	21935600	E69
chr8	21935600	21935800	E68
chr8	21935800	21936400	E65
chr8	21936400	21936600	E64
chr8	21936600	21937600	E65
chr8	21937600	21937800	E69
chr8	21937800	21939800	E68
chr8	21939800	21941200	E69
chr8	21941200	21941800	E65
chr8	21941800	21942000	E64
chr8	21942000	21942200	E65
chr8	21942200	21942400	E64
chr8	21942400	21943800	E65
chr8	21943800	21944000	E57
chr8	21944000	21944200	E65
chr8	21944200	21945800	E4
chr8	21945800	21946000	E69
chr8	21946000	21946200	E68
chr8	21946200	21946400	E9
chr8	21946400	21946600	E10
chr8	21946600	21947000	E79
chr8	21947000	21947200	E11
chr8	21947200	21947400	E12
chr8	21947400	21947600	E11
chr8	21947600	21947800	E79
chr8	21947800	21948000	E50
chr8	21948000	21949400	E69
chr8	21949400	21949600	E68
chr8	21949600	21950200	E69
chr8	21950200	21950600	E68
chr8	21950600	21951400	E69
chr8	21951400	21951600	E68
chr8	21951600	21952200	E51
chr8	21952200	21952400	E68
chr8	21952400	21952600	E49
chr8	21952600	21952800	E50
chr8	21952800	21953000	E9
chr8	21953000	21953400	E10
chr8	21953400	21953600	E9
chr8	21953600	21954200	E52
chr8	21954200	21954400	E51
chr8	21954400	21955000	E52
chr8	21955000	21955200	E51
chr8	21955200	21955400	E56
chr8	21955400	21955600	E52
chr8	21955600	21955800	E51
chr8	21955800	21956000	E69
chr8	21956000	21956400	E68
chr8	21956400	21957000	E69
chr8	21957000	21957200	E68
chr8	21957200	21958800	E66
chr8	21958800	21959000	E67
chr8	21959000	21959600	E51
chr8	21959600	21959800	E52
chr8	21959800	21960000	E79
chr8	21960000	21960200	E51
chr8	21960200	21960400	E8
chr8	21960400	21960600	E9
chr8	21960600	21961000	E10
chr8	21961000	21961400	E11
chr8	21961400	21961800	E62
chr8	21961800	21962000	E61
chr8	21962000	21962200	E9
chr8	21962200	21962600	E59
chr8	21962600	21962800	E49
chr8	21962800	21963200	E8
chr8	21963200	21963600	E7
chr8	21963600	21963800	E48
chr8	21963800	21964000	E69
chr8	21964000	21964200	E68
chr8	21964200	21964600	E51
chr8	21964600	21964800	E52
chr8	21964800	21965000	E51
chr8	21965000	21965200	E52
chr8	21965200	21965600	E9
chr8	21965600	21966000	E10
chr8	21966000	21966600	E11
chr8	21966600	21967000	E80
chr8	21967000	21967200	E81
chr8	21967200	21968000	E12
chr8	21968000	21968200	E11
chr8	21968200	21968400	E10
chr8	21968400	21968600	E8
chr8	21968600	21968800	E9
chr8	21968800	21969000	E50
chr8	21969000	21969200	E10
chr8	21969200	21969600	E62
chr8	21969600	21969800	E11
chr8	21969800	21970000	E14
chr8	21970000	21970800	E62
chr8	21970800	21971000	E61
chr8	21971000	21971200	E57
chr8	21971200	21971400	E17
chr8	21971400	21971600	E29
chr8	21971600	21972000	E30
chr8	21972000	21972200	E11
chr8	21972200	21972800	E12
chr8	21972800	21973000	E11
chr8	21973000	21973200	E10
chr8	21973200	21973400	E8
chr8	21973400	21973600	E7
chr8	21973600	21974000	E8
chr8	21974000	21975200	E6
chr8	21975200	21975800	E7
chr8	21975800	21976600	E8
chr8	21976600	21977800	E67
chr8	21977800	21978000	E7
chr8	21978000	21978200	E6
chr8	21978200	21979200	E5
chr8	21979200	21979600	E38
chr8	21979600	21979800	E1
chr8	21979800	21980000	E90
chr8	21980000	21980400	E6
chr8	21980400	21980600	E17
chr8	21980600	21980800	E16
chr8	21980800	21981200	E38
chr8	21981200	21981400	E6
chr8	21981400	21981600	E7
chr8	21981600	21982200	E66
chr8	21982200	21983400	E67
chr8	21983400	21983800	E66
chr8	21983800	21984000	E55
chr8	21984000	21984200	E66
chr8	21984200	21984400	E6
chr8	21984400	21984600	E66
chr8	21984600	21985000	E6
chr8	21985000	21985600	E7
chr8	21985600	21985800	E6
chr8	21985800	21986800	E7
chr8	21986800	21987000	E10
chr8	21987000	21987400	E11
chr8	21987400	21987600	E10
chr8	21987600	21987800	E9
chr8	21987800	21988000	E49
chr8	21988000	21988200	E80
chr8	21988200	21988400	E81
chr8	21988400	21988600	E11
chr8	21988600	21988800	E80
chr8	21988800	21989000	E81
chr8	21989000	21990200	E12
chr8	21990200	21990800	E11
chr8	21990800	21991000	E31
chr8	21991000	21991200	E33
chr8	21991200	21991400	E34
chr8	21991400	21992400	E32
chr8	21992400	21993000	E33
chr8	21993000	21993200	E88
chr8	21993200	21993400	E38
chr8	21993400	21994000	E69
chr8	21994000	21994200	E17
chr8	21994200	21994400	E38
chr8	21994400	21994600	E17
chr8	21994600	21994800	E14
chr8	21994800	21995400	E31
chr8	21995400	21995600	E33
chr8	21995600	21995800	E42
chr8	21995800	21996200	E43
chr8	21996200	21996400	E45
chr8	21996400	21996600	E44
chr8	21996600	21996800	E42
chr8	21996800	21997400	E45
chr8	21997400	21997600	E44
chr8	21997600	21998000	E43
chr8	21998000	21998800	E44
chr8	21998800	21999000	E45
chr8	21999000	21999200	E12
chr8	21999200	21999400	E81
chr8	21999400	21999600	E10
chr8	21999600	21999800	E11
chr8	21999800	22000000	E9
chr8	22000000	22000400	E50
chr8	22000400	22000600	E8
chr8	22000600	22000800	E88
chr8	22000800	22001000	E32
chr8	22001000	22001200	E33
chr8	22001200	22001800	E32
chr8	22001800	22002600	E33
chr8	22002600	22003200	E32
chr8	22003200	22003600	E34
chr8	22003600	22003800	E33
chr8	22003800	22004000	E32
chr8	22004000	22004200	E31
chr8	22004200	22004400	E24
chr8	22004400	22004600	E22
chr8	22004600	22004800	E23
chr8	22004800	22005000	E25
chr8	22005000	22006200	E33
chr8	22006200	22006600	E34
chr8	22006600	22007400	E35
chr8	22007400	22007600	E34
chr8	22007600	22008200	E35
chr8	22008200	22009600	E34
chr8	22009600	22010000	E35
chr8	22010000	22010600	E2
chr8	22010600	22010800	E36
chr8	22010800	22011200	E2
chr8	22011200	22011400	E35
chr8	22011400	22012000	E34
chr8	22012000	22012200	E33
chr8	22012200	22012400	E32
chr8	22012400	22012600	E31
chr8	22012600	22012800	E24
chr8	22012800	22013000	E11
chr8	22013000	22013200	E23
chr8	22013200	22014000	E12
chr8	22014000	22014400	E79
chr8	22014400	22015200	E12
chr8	22015200	22015400	E23
chr8	22015400	22018400	E12
chr8	22018400	22018800	E23
chr8	22018800	22019200	E31
chr8	22019200	22019800	E32
chr8	22019800	22021000	E33
chr8	22021000	22021400	E32
chr8	22021400	22021600	E31
chr8	22021600	22021800	E24
chr8	22021800	22022200	E12
chr8	22022200	22022400	E11
chr8	22022400	22022600	E79
chr8	22022600	22022800	E11
chr8	22022800	22023000	E79
chr8	22023000	22023200	E80
chr8	22023200	22023400	E49
chr8	22023400	22024200	E6
chr8	22024200	22024400	E5
chr8	22024400	22025200	E4
chr8	22025200	22025600	E5
chr8	22025600	22026800	E4
chr8	22026800	22027000	E90
chr8	22027000	22035200	E4
chr8	22035200	22035600	E5
chr8	22035600	22038600	E4
chr8	22038600	22038800	E5
chr8	22038800	22041800	E4
chr8	22041800	22042000	E5
chr8	22042000	22046000	E4
chr8	22046000	22046200	E66
chr8	22046200	22046400	E6
chr8	22046400	22046600	E38
chr8	22046600	22050400	E4
chr8	22050400	22050800	E66
chr8	22050800	22057600	E4
chr8	22057600	22057800	E5
chr8	22057800	22059000	E4
chr8	22059000	22059200	E55
chr8	22059200	22059400	E54
chr8	22059400	22059600	E53
chr8	22059600	22059800	E59
chr8	22059800	22060000	E54
chr8	22060000	22060200	E55
chr8	22060200	22060400	E65
chr8	22060400	22060600	E4
chr8	22060600	22060800	E5
chr8	22060800	22062400	E4
chr8	22062400	22062600	E5
chr8	22062600	22066600	E4
chr8	22066600	22066800	E5
chr8	22066800	22067200	E6
chr8	22067200	22067400	E7
chr8	22067400	22067600	E9
chr8	22067600	22067800	E8
chr8	22067800	22068000	E49
chr8	22068000	22068600	E9
chr8	22068600	22068800	E50
chr8	22068800	22069000	E49
chr8	22069000	22069200	E30
chr8	22069200	22069400	E9
chr8	22069400	22070200	E31
chr8	22070200	22070400	E32
chr8	22070400	22070600	E33
chr8	22070600	22070800	E6
chr8	22070800	22071000	E7
chr8	22071000	22071200	E6
chr8	22071200	22071600	E38
chr8	22071600	22073600	E69
chr8	22073600	22074000	E68
chr8	22074000	22074400	E51
chr8	22074400	22074800	E68
chr8	22074800	22076200	E69
chr8	22076200	22076400	E68
chr8	22076400	22077200	E69
chr8	22077200	22077400	E68
chr8	22077400	22077600	E51
chr8	22077600	22078600	E68
chr8	22078600	22079000	E51
chr8	22079000	22079400	E52
chr8	22079400	22079600	E51
chr8	22079600	22080000	E52
chr8	22080000	22081200	E51
chr8	22081200	22081400	E52
chr8	22081400	22081600	E51
chr8	22081600	22082000	E52
chr8	22082000	22082800	E51
chr8	22082800	22083200	E50
chr8	22083200	22083400	E49
chr8	22083400	22083600	E50
chr8	22083600	22084000	E49
chr8	22084000	22084200	E50
chr8	22084200	22084400	E9
chr8	22084400	22084800	E10
chr8	22084800	22085000	E50
chr8	22085000	22085400	E11
chr8	22085400	22085800	E10
chr8	22085800	22086000	E9
chr8	22086000	22086200	E52
chr8	22086200	22087800	E51
chr8	22087800	22088400	E52
chr8	22088400	22088600	E61
chr8	22088600	22089200	E62
chr8	22089200	22089400	E11
chr8	22089400	22089600	E12
chr8	22089600	22089800	E10
chr8	22089800	22090000	E61
chr8	22090000	22090200	E62
chr8	22090200	22090400	E61
chr8	22090400	22090600	E62
chr8	22090600	22091200	E61
chr8	22091200	22091600	E51
chr8	22091600	22091800	E52
chr8	22091800	22092000	E51
chr8	22092000	22092200	E69
chr8	22092200	22092400	E68
chr8	22092400	22092600	E69
chr8	22092600	22094800	E4
chr8	22094800	22095000	E17
chr8	22095000	22095200	E16
chr8	22095200	22098600	E4
chr8	22098600	22098800	E5
chr8	22098800	22101000	E4
chr8	22101000	22101600	E38
chr8	22101600	22102000	E17
chr8	22102000	22102200	E14
chr8	22102200	22102400	E11
chr8	22102400	22102600	E12
chr8	22102600	22103000	E11
chr8	22103000	22103200	E80
chr8	22103200	22103400	E49
chr8	22103400	22103800	E69
chr8	22103800	22108000	E4
chr8	22108000	22108200	E78
chr8	22108200	22109600	E4
chr8	22109600	22109800	E78
chr8	22109800	22121800	E4
chr8	22121800	22122000	E5
chr8	22122000	22122200	E34
chr8	22122200	22122400	E28
chr8	22122400	22122600	E33
chr8	22122600	22122800	E28
chr8	22122800	22123000	E35
chr8	22123000	22131200	E3
chr8	22131200	22131600	E39
chr8	22131600	22131800	E40
chr8	22131800	22132200	E39
chr8	22132200	22140600	E3
chr8	22140600	22140800	E39
chr8	22140800	22143600	E3
chr8	22143600	22143800	E39
chr8	22143800	22144600	E3
chr8	22144600	22145200	E39
chr8	22145200	22168800	E3
chr8	22168800	22169000	E39
chr8	22169000	22172000	E4
chr8	22172000	22172200	E5
chr8	22172200	22176200	E3
chr8	22176200	22176400	E73
chr8	22176400	22198000	E3
chr8	22198000	22198200	E39
chr8	22198200	22213600	E3
chr8	22213600	22214000	E39
chr8	22214000	22220200	E3
chr8	22220200	22223000	E4
chr8	22223000	22223200	E65
chr8	22223200	22223400	E67
chr8	22223400	22223800	E66
chr8	22223800	22224400	E68
chr8	22224400	22224600	E9
chr8	22224600	22225000	E38
chr8	22225000	22225200	E6
chr8	22225200	22225400	E10
chr8	22225400	22225600	E50
chr8	22225600	22226000	E51
chr8	22226000	22226400	E69
chr8	22226400	22228800	E68
chr8	22228800	22229000	E69
chr8	22229000	22229200	E17
chr8	22229200	22229400	E65
chr8	22229400	22229600	E69
chr8	22229600	22231200	E65
chr8	22231200	22231400	E69
chr8	22231400	22231800	E51
chr8	22231800	22232000	E52
chr8	22232000	22232600	E51
chr8	22232600	22232800	E53
chr8	22232800	22233000	E57
chr8	22233000	22233200	E56
chr8	22233200	22233400	E57
chr8	22233400	22233600	E58
chr8	22233600	22233800	E53
chr8	22233800	22234000	E58
chr8	22234000	22234200	E64
chr8	22234200	22234800	E65
chr8	22234800	22235000	E63
chr8	22235000	22235200	E68
chr8	22235200	22235400	E63
chr8	22235400	22235800	E51
chr8	22235800	22236000	E68
chr8	22236000	22236600	E51
chr8	22236600	22236800	E53
chr8	22236800	22237000	E56
chr8	22237000	22237200	E53
chr8	22237200	22237400	E63
chr8	22237400	22237800	E57
chr8	22237800	22238000	E53
chr8	22238000	22238400	E51
chr8	22238400	22238800	E68
chr8	22238800	22239800	E69
chr8	22239800	22240000	E68
chr8	22240000	22240400	E51
chr8	22240400	22240800	E52
chr8	22240800	22241600	E62
chr8	22241600	22241800	E61
chr8	22241800	22242200	E62
chr8	22242200	22242600	E61
chr8	22242600	22242800	E52
chr8	22242800	22243200	E51
chr8	22243200	22243400	E68
chr8	22243400	22243600	E67
chr8	22243600	22244000	E54
chr8	22244000	22244400	E67
chr8	22244400	22244600	E54
chr8	22244600	22244800	E66
chr8	22244800	22245000	E54
chr8	22245000	22245200	E67
chr8	22245200	22245400	E54
chr8	22245400	22245800	E67
chr8	22245800	22246400	E54
chr8	22246400	22246600	E53
chr8	22246600	22247200	E54
chr8	22247200	22247600	E51
chr8	22247600	22248200	E54
chr8	22248200	22248600	E67
chr8	22248600	22249200	E66
chr8	22249200	22249600	E68
chr8	22249600	22250000	E49
chr8	22250000	22250200	E50
chr8	22250200	22250400	E49
chr8	22250400	22250800	E10
chr8	22250800	22251000	E50
chr8	22251000	22251400	E17
chr8	22251400	22251600	E38
chr8	22251600	22251800	E36
chr8	22251800	22252600	E2
chr8	22252600	22252800	E36
chr8	22252800	22253000	E70
chr8	22253000	22253200	E67
chr8	22253200	22253600	E54
chr8	22253600	22253800	E67
chr8	22253800	22254000	E66
chr8	22254000	22254200	E7
chr8	22254200	22254400	E17
chr8	22254400	22254800	E38
chr8	22254800	22255000	E70
chr8	22255000	22255200	E64
chr8	22255200	22255400	E53
chr8	22255400	22255600	E54
chr8	22255600	22255800	E66
chr8	22255800	22256000	E67
chr8	22256000	22256200	E54
chr8	22256200	22256400	E67
chr8	22256400	22257400	E51
chr8	22257400	22257600	E52
chr8	22257600	22257800	E51
chr8	22257800	22258000	E52
chr8	22258000	22258800	E51
chr8	22258800	22259000	E50
chr8	22259000	22259400	E59
chr8	22259400	22259800	E58
chr8	22259800	22260000	E57
chr8	22260000	22260200	E56
chr8	22260200	22260400	E57
chr8	22260400	22260600	E54
chr8	22260600	22261200	E67
chr8	22261200	22261800	E53
chr8	22261800	22262000	E59
chr8	22262000	22262200	E61
chr8	22262200	22263200	E62
chr8	22263200	22263400	E61
chr8	22263400	22263600	E51
chr8	22263600	22263800	E62
chr8	22263800	22264400	E61
chr8	22264400	22264600	E52
chr8	22264600	22264800	E62
chr8	22264800	22265200	E61
chr8	22265200	22265600	E53
chr8	22265600	22265800	E59
chr8	22265800	22266400	E53
chr8	22266400	22266600	E54
chr8	22266600	22267200	E67
chr8	22267200	22267600	E54
chr8	22267600	22268000	E52
chr8	22268000	22268200	E54
chr8	22268200	22268400	E56
chr8	22268400	22268600	E54
chr8	22268600	22268800	E67
chr8	22268800	22269000	E66
chr8	22269000	22269400	E54
chr8	22269400	22269800	E67
chr8	22269800	22270000	E54
chr8	22270000	22270200	E67
chr8	22270200	22270400	E66
chr8	22270400	22270800	E67
chr8	22270800	22271000	E54
chr8	22271000	22271200	E56
chr8	22271200	22271600	E58
chr8	22271600	22271800	E54
chr8	22271800	22272400	E51
chr8	22272400	22273000	E53
chr8	22273000	22273400	E61
chr8	22273400	22273600	E52
chr8	22273600	22273800	E53
chr8	22273800	22274000	E63
chr8	22274000	22274400	E64
chr8	22274400	22274600	E53
chr8	22274600	22274800	E59
chr8	22274800	22275000	E58
chr8	22275000	22275200	E53
chr8	22275200	22275400	E63
chr8	22275400	22275800	E64
chr8	22275800	22277200	E65
chr8	22277200	22277400	E64
chr8	22277400	22278200	E66
chr8	22278200	22278400	E67
chr8	22278400	22278600	E66
chr8	22278600	22278800	E67
chr8	22278800	22279400	E66
chr8	22279400	22279600	E78
chr8	22279600	22279800	E69
chr8	22279800	22280000	E49
chr8	22280000	22280200	E16
chr8	22280200	22280400	E15
chr8	22280400	22280800	E49
chr8	22280800	22281000	E69
chr8	22281000	22281600	E5
chr8	22281600	22282000	E4
chr8	22282000	22282400	E66
chr8	22282400	22282800	E65
chr8	22282800	22283000	E66
chr8	22283000	22285200	E65
chr8	22285200	22285600	E39
chr8	22285600	22286400	E3
chr8	22286400	22287000	E4
chr8	22287000	22287200	E3
chr8	22287200	22287400	E84
chr8	22287400	22287600	E83
chr8	22287600	22287800	E37
chr8	22287800	22288000	E6
chr8	22288000	22288200	E38
chr8	22288200	22288400	E5
chr8	22288400	22296800	E4
chr8	22296800	22297000	E5
chr8	22297000	22297400	E89
chr8	22297400	22297600	E29
chr8	22297600	22297800	E11
chr8	22297800	22298200	E12
chr8	22298200	22298400	E11
chr8	22298400	22299000	E81
chr8	22299000	22299400	E11
chr8	22299400	22299800	E14
chr8	22299800	22300000	E15
chr8	22300000	22300200	E16
chr8	22300200	22300400	E15
chr8	22300400	22300600	E30
chr8	22300600	22300800	E37
chr8	22300800	22301000	E29
chr8	22301000	22301200	E17
chr8	22301200	22301400	E37
chr8	22301400	22301600	E40
chr8	22301600	22301800	E7
chr8	22301800	22302400	E37
chr8	22302400	22302600	E16
chr8	22302600	22304400	E38
chr8	22304400	22304600	E36
chr8	22304600	22304800	E38
chr8	22304800	22305200	E90
chr8	22305200	22305400	E38
chr8	22305400	22305600	E37
chr8	22305600	22306000	E38
chr8	22306000	22306400	E36
chr8	22306400	22307000	E2
chr8	22307000	22308000	E87
chr8	22308000	22308200	E88
chr8	22308200	22314000	E2
chr8	22314000	22314200	E72
chr8	22314200	22319200	E4
chr8	22319200	22320000	E2
chr8	22320000	22320200	E87
chr8	22320200	22320800	E88
chr8	22320800	22321400	E87
chr8	22321400	22322600	E2
chr8	22322600	22323000	E5
chr8	22323000	22324400	E4
chr8	22324400	22324600	E5
chr8	22324600	22325000	E4
chr8	22325000	22325200	E5
chr8	22325200	22325600	E6
chr8	22325600	22325800	E7
chr8	22325800	22326000	E37
chr8	22326000	22326200	E38
chr8	22326200	22326600	E17
chr8	22326600	22326800	E36
chr8	22326800	22327200	E2
chr8	22327200	22327400	E5
chr8	22327400	22328000	E4
chr8	22328000	22328200	E39
chr8	22328200	22333000	E2
chr8	22333000	22333200	E36
chr8	22333200	22333600	E2
chr8	22333600	22342200	E4
chr8	22342200	22342400	E69
chr8	22342400	22342800	E17
chr8	22342800	22343000	E37
chr8	22343000	22344200	E38
chr8	22344200	22346000	E4
chr8	22346000	22346400	E72
chr8	22346400	22346600	E2
chr8	22346600	22346800	E36
chr8	22346800	22350200	E2
chr8	22350200	22350800	E85
chr8	22350800	22354800	E4
chr8	22354800	22355000	E5
chr8	22355000	22357800	E4
chr8	22357800	22366000	E2
chr8	22366000	22366200	E86
chr8	22366200	22366400	E38
chr8	22366400	22367000	E36
chr8	22367000	22368800	E4
chr8	22368800	22369000	E5
chr8	22369000	22370200	E4
chr8	22370200	22370600	E65
chr8	22370600	22370800	E57
chr8	22370800	22371000	E58
chr8	22371000	22371200	E17
chr8	22371200	22371600	E58
chr8	22371600	22371800	E55
chr8	22371800	22373200	E65
chr8	22373200	22381000	E4
chr8	22381000	22381200	E36
chr8	22381200	22382000	E2
chr8	22382000	22382200	E36
chr8	22382200	22382400	E38
chr8	22382400	22382600	E72
chr8	22382600	22382800	E2
chr8	22382800	22383000	E36
chr8	22383000	22386400	E2
chr8	22386400	22386600	E36
chr8	22386600	22392400	E2
chr8	22392400	22392800	E36
chr8	22392800	22393000	E38
chr8	22393000	22393200	E36
chr8	22393200	22393600	E38
chr8	22393600	22393800	E36
chr8	22393800	22394800	E38
chr8	22394800	22395000	E36
chr8	22395000	22395600	E38
chr8	22395600	22395800	E6
chr8	22395800	22396200	E38
chr8	22396200	22396400	E17
chr8	22396400	22397000	E38
chr8	22397000	22397200	E40
chr8	22397200	22397600	E41
chr8	22397600	22398400	E43
chr8	22398400	22398600	E41
chr8	22398600	22398800	E16
chr8	22398800	22399000	E15
chr8	22399000	22399200	E16
chr8	22399200	22399600	E29
chr8	22399600	22400000	E17
chr8	22400000	22400200	E38
chr8	22400200	22400400	E86
chr8	22400400	22401000	E88
chr8	22401000	22401200	E38
chr8	22401200	22401400	E37
chr8	22401400	22401800	E17
chr8	22401800	22402000	E6
chr8	22402000	22402400	E37
chr8	22402400	22403200	E31
chr8	22403200	22403400	E29
chr8	22403400	22403600	E30
chr8	22403600	22403800	E17
chr8	22403800	22404000	E30
chr8	22404000	22404400	E31
chr8	22404400	22404600	E9
chr8	22404600	22405000	E15
chr8	22405000	22405400	E11
chr8	22405400	22406800	E12
chr8	22406800	22407000	E11
chr8	22407000	22407200	E12
chr8	22407200	22408200	E11
chr8	22408200	22408400	E10
chr8	22408400	22409200	E11
chr8	22409200	22409400	E79
chr8	22409400	22409600	E81
chr8	22409600	22412200	E12
chr8	22412200	22412400	E24
chr8	22412400	22412800	E23
chr8	22412800	22413000	E25
chr8	22413000	22413200	E27
chr8	22413200	22413400	E88
chr8	22413400	22414000	E33
chr8	22414000	22415000	E34
chr8	22415000	22415200	E35
chr8	22415200	22415400	E18
chr8	22415400	22416000	E35
chr8	22416000	22416400	E2
chr8	22416400	22417200	E38
chr8	22417200	22417400	E17
chr8	22417400	22417800	E38
chr8	22417800	22418000	E49
chr8	22418000	22418400	E6
chr8	22418400	22418600	E7
chr8	22418600	22418800	E8
chr8	22418800	22419000	E9
chr8	22419000	22419200	E50
chr8	22419200	22419400	E10
chr8	22419400	22419600	E81
chr8	22419600	22419800	E31
chr8	22419800	22420000	E8
chr8	22420000	22420200	E7
chr8	22420200	22420400	E6
chr8	22420400	22420800	E66
chr8	22420800	22421000	E78
chr8	22421000	22421600	E4
chr8	22421600	22422000	E5
chr8	22422000	22422200	E72
chr8	22422200	22422400	E5
chr8	22422400	22422600	E6
chr8	22422600	22422800	E8
chr8	22422800	22423600	E79
chr8	22423600	22423800	E80
chr8	22423800	22424200	E8
chr8	22424200	22424600	E67
chr8	22424600	22424800	E66
chr8	22424800	22428600	E4
chr8	22428600	22428800	E6
chr8	22428800	22429200	E66
chr8	22429200	22429600	E6
chr8	22429600	22430000	E8
chr8	22430000	22430200	E7
chr8	22430200	22430400	E8
chr8	22430400	22430600	E7
chr8	22430600	22430800	E6
chr8	22430800	22431400	E38
chr8	22431400	22431600	E49
chr8	22431600	22432000	E10
chr8	22432000	22432200	E9
chr8	22432200	22432600	E10
chr8	22432600	22432800	E11
chr8	22432800	22433000	E12
chr8	22433000	22433400	E23
chr8	22433400	22433600	E24
chr8	22433600	22433800	E31
chr8	22433800	22434000	E9
chr8	22434000	22434200	E50
chr8	22434200	22434400	E49
chr8	22434400	22434600	E87
chr8	22434600	22434800	E88
chr8	22434800	22435000	E87
chr8	22435000	22435400	E38
chr8	22435400	22435600	E5
chr8	22435600	22435800	E38
chr8	22435800	22436000	E69
chr8	22436000	22436200	E68
chr8	22436200	22436400	E67
chr8	22436400	22436800	E38
chr8	22436800	22437000	E6
chr8	22437000	22437200	E9
chr8	22437200	22437400	E10
chr8	22437400	22438000	E46
chr8	22438000	22438400	E47
chr8	22438400	22438600	E48
chr8	22438600	22442000	E4
chr8	22442000	22442600	E66
chr8	22442600	22442800	E7
chr8	22442800	22443000	E8
chr8	22443000	22443400	E38
chr8	22443400	22443800	E7
chr8	22443800	22444800	E6
chr8	22444800	22445000	E66
chr8	22445000	22445600	E67
chr8	22445600	22445800	E54
chr8	22445800	22446000	E49
chr8	22446000	22446200	E9
chr8	22446200	22446400	E10
chr8	22446400	22446600	E11
chr8	22446600	22447000	E81
chr8	22447000	22447400	E9
chr8	22447400	22447800	E7
chr8	22447800	22448600	E67
chr8	22448600	22449000	E66
chr8	22449000	22449200	E67
chr8	22449200	22449600	E66
chr8	22449600	22451200	E4
chr8	22451200	22451400	E90
chr8	22451400	22452000	E4
chr8	22452000	22452200	E5
chr8	22452200	22452600	E6
chr8	22452600	22452800	E50
chr8	22452800	22453000	E49
chr8	22453000	22453200	E50
chr8	22453200	22454000	E69
chr8	22454000	22454400	E68
chr8	22454400	22454600	E50
chr8	22454600	22454800	E10
chr8	22454800	22455000	E9
chr8	22455000	22455200	E8
chr8	22455200	22456000	E9
chr8	22456000	22456200	E10
chr8	22456200	22456400	E81
chr8	22456400	22456600	E80
chr8	22456600	22457400	E79
chr8	22457400	22457600	E11
chr8	22457600	22458200	E10
chr8	22458200	22458400	E9
chr8	22458400	22458600	E51
chr8	22458600	22459800	E68
chr8	22459800	22460800	E69
chr8	22460800	22461200	E68
chr8	22461200	22461400	E49
chr8	22461400	22461600	E50
chr8	22461600	22461800	E11
chr8	22461800	22462200	E12
chr8	22462200	22462800	E81
chr8	22462800	22463000	E11
chr8	22463000	22463400	E49
chr8	22463400	22463600	E68
chr8	22463600	22464600	E69
chr8	22464600	22471000	E4
chr8	22471000	22471200	E5
chr8	22471200	22472000	E4
chr8	22472000	22472200	E5
chr8	22472200	22474800	E4
chr8	22474800	22475800	E66
chr8	22475800	22476000	E67
chr8	22476000	22476600	E68
chr8	22476600	22476800	E53
chr8	22476800	22477000	E54
chr8	22477000	22477200	E68
chr8	22477200	22477800	E51
chr8	22477800	22478600	E68
chr8	22478600	22479000	E69
chr8	22479000	22479400	E68
chr8	22479400	22480000	E66
chr8	22480000	22480200	E54
chr8	22480200	22480400	E50
chr8	22480400	22480600	E51
chr8	22480600	22480800	E52
chr8	22480800	22481000	E61
chr8	22481000	22481200	E52
chr8	22481200	22481400	E51
chr8	22481400	22481600	E67
chr8	22481600	22483600	E66
chr8	22483600	22483800	E67
chr8	22483800	22484000	E54
chr8	22484000	22484200	E9
chr8	22484200	22484600	E7
chr8	22484600	22485200	E67
chr8	22485200	22485400	E51
chr8	22485400	22485600	E8
chr8	22485600	22485800	E9
chr8	22485800	22486200	E52
chr8	22486200	22486400	E61
chr8	22486400	22486800	E62
chr8	22486800	22487000	E10
chr8	22487000	22487200	E9
chr8	22487200	22487400	E7
chr8	22487400	22487800	E8
chr8	22487800	22488000	E7
chr8	22488000	22489000	E66
chr8	22489000	22489400	E67
chr8	22489400	22489600	E66
chr8	22489600	22489800	E67
chr8	22489800	22490600	E66
chr8	22490600	22490800	E67
chr8	22490800	22491000	E66
chr8	22491000	22493800	E4
chr8	22493800	22494200	E72
chr8	22494200	22494400	E5
chr8	22494400	22494800	E4
chr8	22494800	22495000	E5
chr8	22495000	22495200	E72
chr8	22495200	22498200	E4
chr8	22498200	22498400	E6
chr8	22498400	22498800	E7
chr8	22498800	22499800	E6
chr8	22499800	22500000	E38
chr8	22500000	22500600	E6
chr8	22500600	22501000	E38
chr8	22501000	22501400	E90
chr8	22501400	22501800	E38
chr8	22501800	22502000	E90
chr8	22502000	22502400	E38
chr8	22502400	22502600	E86
chr8	22502600	22507600	E4
chr8	22507600	22507800	E39
chr8	22507800	22514200	E4
chr8	22514200	22514400	E3
chr8	22514400	22514600	E74
chr8	22514600	22514800	E38
chr8	22514800	22515000	E6
chr8	22515000	22515400	E8
chr8	22515400	22515600	E9
chr8	22515600	22516000	E83
chr8	22516000	22516400	E10
chr8	22516400	22516800	E9
chr8	22516800	22517000	E7
chr8	22517000	22517200	E6
chr8	22517200	22517400	E5
chr8	22517400	22521200	E4
chr8	22521200	22521400	E5
chr8	22521400	22522200	E4
chr8	22522200	22522400	E5
chr8	22522400	22522800	E4
chr8	22522800	22523000	E90
chr8	22523000	22523200	E78
chr8	22523200	22524000	E4
chr8	22524000	22524200	E69
chr8	22524200	22524400	E49
chr8	22524400	22524600	E48
chr8	22524600	22524800	E49
chr8	22524800	22525400	E69
chr8	22525400	22525800	E48
chr8	22525800	22526000	E69
chr8	22526000	22526200	E47
chr8	22526200	22526400	E46
chr8	22526400	22526600	E81
chr8	22526600	22527000	E11
chr8	22527000	22527200	E14
chr8	22527200	22527600	E68
chr8	22527600	22528400	E69
chr8	22528400	22528600	E68
chr8	22528600	22529200	E69
chr8	22529200	22529600	E67
chr8	22529600	22530200	E54
chr8	22530200	22530400	E53
chr8	22530400	22530800	E62
chr8	22530800	22531200	E61
chr8	22531200	22531400	E62
chr8	22531400	22531600	E52
chr8	22531600	22531800	E51
chr8	22531800	22533400	E66
chr8	22533400	22534200	E54
chr8	22534200	22534600	E52
chr8	22534600	22534800	E56
chr8	22534800	22535000	E61
chr8	22535000	22535200	E53
chr8	22535200	22535400	E52
chr8	22535400	22535600	E53
chr8	22535600	22535800	E54
chr8	22535800	22536200	E67
chr8	22536200	22536400	E66
chr8	22536400	22537400	E65
chr8	22537400	22537600	E64
chr8	22537600	22538000	E65
chr8	22538000	22538200	E64
chr8	22538200	22539800	E65
chr8	22539800	22540000	E57
chr8	22540000	22541600	E65
chr8	22541600	22544200	E4
chr8	22544200	22544800	E65
chr8	22544800	22545000	E64
chr8	22545000	22546000	E65
chr8	22546000	22546400	E64
chr8	22546400	22546600	E65
chr8	22546600	22546800	E57
chr8	22546800	22547000	E58
chr8	22547000	22547400	E52
chr8	22547400	22547600	E55
chr8	22547600	22547800	E53
chr8	22547800	22548000	E52
chr8	22548000	22548600	E51
chr8	22548600	22549000	E53
chr8	22549000	22549200	E54
chr8	22549200	22549400	E53
chr8	22549400	22549600	E61
chr8	22549600	22549800	E52
chr8	22549800	22550000	E61
chr8	22550000	22550200	E60
chr8	22550200	22550400	E61
chr8	22550400	22550600	E51
chr8	22550600	22551000	E69
chr8	22551000	22551400	E50
chr8	22551400	22551600	E49
chr8	22551600	22552000	E50
chr8	22552000	22552200	E52
chr8	22552200	22552400	E61
chr8	22552400	22552600	E62
chr8	22552600	22552800	E52
chr8	22552800	22553000	E79
chr8	22553000	22553200	E81
chr8	22553200	22553400	E11
chr8	22553400	22553800	E62
chr8	22553800	22554000	E49
chr8	22554000	22554600	E68
chr8	22554600	22555000	E69
chr8	22555000	22561400	E4
chr8	22561400	22562000	E48
chr8	22562000	22562200	E15
chr8	22562200	22562400	E12
chr8	22562400	22562600	E45
chr8	22562600	22563200	E46
chr8	22563200	22563400	E47
chr8	22563400	22563800	E48
chr8	22563800	22564000	E78
chr8	22564000	22565600	E4
chr8	22565600	22566000	E72
chr8	22566000	22571000	E4
chr8	22571000	22571800	E5
chr8	22571800	22572400	E4
chr8	22572400	22572600	E90
chr8	22572600	22572800	E40
chr8	22572800	22573000	E42
chr8	22573000	22573600	E43
chr8	22573600	22573800	E42
chr8	22573800	22574000	E39
chr8	22574000	22576600	E3
chr8	22576600	22578200	E4
chr8	22578200	22578400	E72
chr8	22578400	22588200	E4
chr8	22588200	22591600	E3
chr8	22591600	22592000	E4
chr8	22592000	22596600	E3
chr8	22596600	22596800	E4
chr8	22596800	22597200	E65
chr8	22597200	22597600	E55
chr8	22597600	22597800	E54
chr8	22597800	22598200	E53
chr8	22598200	22598400	E67
chr8	22598400	22598800	E66
chr8	22598800	22601000	E4
chr8	22601000	22601200	E5
chr8	22601200	22601800	E4
chr8	22601800	22602000	E5
chr8	22602000	22602200	E78
chr8	22602200	22607800	E4
chr8	22607800	22608000	E78
chr8	22608000	22612200	E4
chr8	22612200	22612400	E72
chr8	22612400	22613200	E38
chr8	22613200	22613400	E17
chr8	22613400	22613600	E50
chr8	22613600	22614000	E10
chr8	22614000	22614400	E60
chr8	22614400	22614600	E58
chr8	22614600	22614800	E57
chr8	22614800	22615000	E63
chr8	22615000	22615200	E8
chr8	22615200	22615400	E6
chr8	22615400	22615600	E7
chr8	22615600	22616200	E6
chr8	22616200	22616400	E5
chr8	22616400	22618200	E4
chr8	22618200	22618600	E66
chr8	22618600	22618800	E8
chr8	22618800	22619000	E7
chr8	22619000	22619200	E6
chr8	22619200	22619400	E38
chr8	22619400	22620000	E17
chr8	22620000	22621200	E65
chr8	22621200	22621400	E39
chr8	22621400	22625600	E4
chr8	22625600	22625800	E66
chr8	22625800	22626000	E67
chr8	22626000	22626200	E66
chr8	22626200	22626400	E67
chr8	22626400	22626800	E68
chr8	22626800	22627000	E69
chr8	22627000	22631000	E4
chr8	22631000	22632400	E69
chr8	22632400	22632600	E68
chr8	22632600	22633200	E69
chr8	22633200	22634000	E68
chr8	22634000	22634200	E69
chr8	22634200	22634400	E68
chr8	22634400	22636000	E69
chr8	22636000	22636200	E68
chr8	22636200	22636400	E69
chr8	22636400	22637800	E4
chr8	22637800	22638000	E69
chr8	22638000	22638400	E68
chr8	22638400	22638600	E51
chr8	22638600	22638800	E52
chr8	22638800	22639000	E54
chr8	22639000	22639200	E53
chr8	22639200	22639600	E52
chr8	22639600	22640800	E69
chr8	22640800	22641600	E68
chr8	22641600	22641800	E51
chr8	22641800	22642000	E52
chr8	22642000	22642200	E61
chr8	22642200	22642400	E60
chr8	22642400	22642600	E61
chr8	22642600	22643400	E52
chr8	22643400	22643600	E51
chr8	22643600	22643800	E68
chr8	22643800	22644400	E69
chr8	22644400	22645000	E4
chr8	22645000	22645400	E69
chr8	22645400	22645600	E68
chr8	22645600	22645800	E69
chr8	22645800	22646000	E68
chr8	22646000	22646400	E69
chr8	22646400	22646800	E57
chr8	22646800	22647600	E65
chr8	22647600	22647800	E57
chr8	22647800	22648000	E56
chr8	22648000	22648200	E58
chr8	22648200	22648400	E57
chr8	22648400	22648600	E53
chr8	22648600	22648800	E61
chr8	22648800	22649000	E59
chr8	22649000	22649200	E57
chr8	22649200	22649600	E65
chr8	22649600	22654800	E3
chr8	22654800	22655000	E39
chr8	22655000	22656600	E3
chr8	22656600	22657000	E39
chr8	22657000	22658400	E65
chr8	22658400	22659000	E57
chr8	22659000	22659200	E59
chr8	22659200	22659600	E54
chr8	22659600	22660000	E52
chr8	22660000	22660200	E56
chr8	22660200	22660400	E64
chr8	22660400	22660800	E65
chr8	22660800	22667800	E4
chr8	22667800	22668000	E5
chr8	22668000	22668200	E65
chr8	22668200	22668600	E4
chr8	22668600	22668800	E65
chr8	22668800	22669200	E85
chr8	22669200	22691000	E3
chr8	22691000	22691200	E65
chr8	22691200	22691400	E57
chr8	22691400	22691600	E64
chr8	22691600	22691800	E65
chr8	22691800	22692000	E64
chr8	22692000	22692200	E63
chr8	22692200	22692400	E57
chr8	22692400	22692600	E65
chr8	22692600	22695600	E4
chr8	22695600	22695800	E65
chr8	22695800	22696000	E55
chr8	22696000	22696200	E52
chr8	22696200	22696400	E56
chr8	22696400	22696600	E57
chr8	22696600	22697000	E55
chr8	22697000	22698000	E4
chr8	22698000	22698200	E78
chr8	22698200	22708200	E3
chr8	22708200	22708400	E39
chr8	22708400	22715600	E3
chr8	22715600	22715800	E39
chr8	22715800	22720200	E3
chr8	22720200	22720800	E4
chr8	22720800	22721200	E69
chr8	22721200	22721600	E68
chr8	22721600	22721800	E69
chr8	22721800	22722200	E68
chr8	22722200	22722600	E52
chr8	22722600	22722800	E53
chr8	22722800	22723000	E57
chr8	22723000	22723200	E51
chr8	22723200	22723400	E68
chr8	22723400	22723800	E69
chr8	22723800	22724000	E68
chr8	22724000	22724400	E69
chr8	22724400	22724600	E68
chr8	22724600	22724800	E69
chr8	22724800	22725000	E51
chr8	22725000	22725200	E52
chr8	22725200	22725400	E68
chr8	22725400	22725600	E53
chr8	22725600	22725800	E60
chr8	22725800	22726200	E58
chr8	22726200	22727200	E65
chr8	22727200	22734000	E3
chr8	22734000	22734400	E65
chr8	22734400	22734600	E57
chr8	22734600	22734800	E54
chr8	22734800	22735000	E52
chr8	22735000	22735200	E61
chr8	22735200	22735400	E53
chr8	22735400	22735600	E67
chr8	22735600	22735800	E66
chr8	22735800	22736400	E55
chr8	22736400	22737000	E65
chr8	22737000	22737200	E55
chr8	22737200	22761200	E3
chr8	22761200	22761400	E39
chr8	22761400	22762400	E3
chr8	22762400	22766000	E4
chr8	22766000	22766400	E65
chr8	22766400	22766600	E57
chr8	22766600	22766800	E54
chr8	22766800	22767400	E66
chr8	22767400	22768800	E4
chr8	22768800	22769000	E6
chr8	22769000	22769400	E7
chr8	22769400	22770000	E6
chr8	22770000	22770200	E5
chr8	22770200	22773200	E4
chr8	22773200	22773400	E72
chr8	22773400	22774000	E4
chr8	22774000	22774800	E5
chr8	22774800	22775200	E4
chr8	22775200	22775400	E90
chr8	22775400	22775600	E38
chr8	22775600	22775800	E15
chr8	22775800	22776000	E14
chr8	22776000	22776200	E41
chr8	22776200	22776400	E42
chr8	22776400	22776600	E40
chr8	22776600	22777000	E42
chr8	22777000	22777200	E40
chr8	22777200	22777600	E7
chr8	22777600	22777800	E6
chr8	22777800	22778000	E5
chr8	22778000	22781800	E4
chr8	22781800	22782000	E78
chr8	22782000	22784400	E4
chr8	22784400	22784800	E5
chr8	22784800	22785000	E55
chr8	22785000	22785400	E83
chr8	22785400	22785600	E84
chr8	22785600	22786400	E82
chr8	22786400	22786800	E59
chr8	22786800	22787000	E57
chr8	22787000	22787200	E65
chr8	22787200	22787400	E64
chr8	22787400	22787800	E65
chr8	22787800	22788000	E39
chr8	22788000	22788200	E1
chr8	22788200	22790400	E4
chr8	22790400	22790600	E90
chr8	22790600	22790800	E40
chr8	22790800	22791000	E41
chr8	22791000	22791200	E42
chr8	22791200	22791400	E40
chr8	22791400	22791800	E39
chr8	22791800	22799600	E3
chr8	22799600	22799800	E39
chr8	22799800	22802000	E3
chr8	22802000	22802200	E77
chr8	22802200	22802800	E38
chr8	22802800	22803000	E40
chr8	22803000	22803200	E41
chr8	22803200	22803400	E40
chr8	22803400	22804400	E85
chr8	22804400	22804600	E84
chr8	22804600	22805400	E85
chr8	22805400	22806400	E4
chr8	22806400	22806800	E85
chr8	22806800	22808200	E4
chr8	22808200	22808400	E5
chr8	22808400	22808600	E6
chr8	22808600	22808800	E5
chr8	22808800	22810200	E4
chr8	22810200	22810400	E1
chr8	22810400	22810600	E90
chr8	22810600	22810800	E38
chr8	22810800	22811000	E17
chr8	22811000	22811200	E49
chr8	22811200	22811600	E15
chr8	22811600	22811800	E16
chr8	22811800	22812000	E17
chr8	22812000	22812400	E39
chr8	22812400	22821800	E3
chr8	22821800	22822200	E39
chr8	22822200	22823000	E3
chr8	22823000	22823400	E39
chr8	22823400	22827200	E3
chr8	22827200	22827400	E65
chr8	22827400	22827800	E57
chr8	22827800	22828000	E58
chr8	22828000	22828200	E56
chr8	22828200	22828600	E58
chr8	22828600	22828800	E63
chr8	22828800	22829000	E41
chr8	22829000	22829800	E42
chr8	22829800	22830000	E43
chr8	22830000	22830400	E62
chr8	22830400	22831200	E11
chr8	22831200	22832400	E12
chr8	22832400	22833400	E11
chr8	22833400	22833600	E45
chr8	22833600	22833800	E41
chr8	22833800	22834000	E42
chr8	22834000	22834400	E41
chr8	22834400	22834600	E38
chr8	22834600	22835000	E6
chr8	22835000	22835400	E38
chr8	22835400	22835800	E40
chr8	22835800	22836000	E42
chr8	22836000	22836400	E41
chr8	22836400	22836800	E16
chr8	22836800	22837000	E38
chr8	22837000	22837200	E1
chr8	22837200	22837400	E38
chr8	22837400	22837600	E35
chr8	22837600	22837800	E16
chr8	22837800	22838000	E17
chr8	22838000	22838600	E15
chr8	22838600	22838800	E14
chr8	22838800	22839000	E11
chr8	22839000	22840600	E45
chr8	22840600	22841000	E44
chr8	22841000	22841200	E14
chr8	22841200	22841400	E60
chr8	22841400	22841600	E50
chr8	22841600	22841800	E49
chr8	22841800	22842000	E59
chr8	22842000	22843600	E54
chr8	22843600	22843800	E67
chr8	22843800	22844200	E57
chr8	22844200	22844400	E54
chr8	22844400	22844600	E53
chr8	22844600	22844800	E52
chr8	22844800	22845200	E8
chr8	22845200	22845400	E54
chr8	22845400	22845600	E67
chr8	22845600	22846000	E66
chr8	22846000	22846200	E54
chr8	22846200	22846400	E52
chr8	22846400	22846600	E51
chr8	22846600	22846800	E52
chr8	22846800	22847200	E61
chr8	22847200	22847400	E62
chr8	22847400	22847800	E61
chr8	22847800	22848600	E62
chr8	22848600	22848800	E61
chr8	22848800	22849600	E62
chr8	22849600	22849800	E61
chr8	22849800	22850000	E59
chr8	22850000	22850200	E61
chr8	22850200	22850400	E52
chr8	22850400	22850600	E61
chr8	22850600	22850800	E52
chr8	22850800	22851400	E61
chr8	22851400	22851600	E60
chr8	22851600	22852000	E62
chr8	22852000	22852200	E61
chr8	22852200	22852400	E52
chr8	22852400	22852600	E51
chr8	22852600	22852800	E52
chr8	22852800	22853000	E61
chr8	22853000	22854000	E62
chr8	22854000	22854200	E60
chr8	22854200	22854600	E62
chr8	22854600	22854800	E61
chr8	22854800	22855000	E51
chr8	22855000	22855400	E61
chr8	22855400	22856000	E51
chr8	22856000	22856200	E52
chr8	22856200	22856400	E59
chr8	22856400	22856600	E61
chr8	22856600	22856800	E9
chr8	22856800	22857000	E81
chr8	22857000	22857200	E80
chr8	22857200	22857400	E79
chr8	22857400	22858400	E11
chr8	22858400	22858600	E10
chr8	22858600	22858800	E11
chr8	22858800	22859000	E62
chr8	22859000	22859200	E61
chr8	22859200	22859400	E62
chr8	22859400	22860000	E61
chr8	22860000	22860800	E62
chr8	22860800	22861000	E11
chr8	22861000	22863000	E62
chr8	22863000	22863200	E61
chr8	22863200	22863800	E52
chr8	22863800	22864000	E53
chr8	22864000	22864200	E61
chr8	22864200	22864600	E52
chr8	22864600	22864800	E51
chr8	22864800	22865400	E52
chr8	22865400	22865600	E61
chr8	22865600	22866400	E52
chr8	22866400	22866600	E9
chr8	22866600	22866800	E59
chr8	22866800	22867400	E61
chr8	22867400	22868000	E82
chr8	22868000	22868200	E52
chr8	22868200	22868400	E53
chr8	22868400	22868800	E54
chr8	22868800	22869000	E53
chr8	22869000	22869200	E52
chr8	22869200	22869400	E54
chr8	22869400	22869600	E56
chr8	22869600	22870200	E58
chr8	22870200	22870400	E66
chr8	22870400	22870600	E68
chr8	22870600	22871000	E51
chr8	22871000	22871400	E58
chr8	22871400	22871600	E51
chr8	22871600	22871800	E59
chr8	22871800	22872000	E56
chr8	22872000	22872200	E61
chr8	22872200	22872800	E52
chr8	22872800	22873400	E51
chr8	22873400	22873600	E68
chr8	22873600	22873800	E51
chr8	22873800	22874000	E69
chr8	22874000	22874400	E68
chr8	22874400	22875000	E52
chr8	22875000	22875400	E62
chr8	22875400	22876600	E11
chr8	22876600	22876800	E12
chr8	22876800	22877400	E11
chr8	22877400	22877600	E62
chr8	22877600	22877800	E60
chr8	22877800	22878000	E61
chr8	22878000	22878200	E52
chr8	22878200	22878400	E51
chr8	22878400	22878600	E68
chr8	22878600	22878800	E51
chr8	22878800	22879400	E68
chr8	22879400	22879600	E69
chr8	22879600	22879800	E65
chr8	22879800	22886200	E4
chr8	22886200	22906800	E3
chr8	22906800	22907000	E39
chr8	22907000	22907200	E40
chr8	22907200	22907400	E41
chr8	22907400	22907800	E43
chr8	22907800	22908400	E41
chr8	22908400	22908600	E42
chr8	22908600	22908800	E40
chr8	22908800	22909000	E39
chr8	22909000	22917800	E3
chr8	22917800	22918000	E39
chr8	22918000	22919200	E3
chr8	22919200	22920600	E65
chr8	22920600	22920800	E17
chr8	22920800	22921200	E38
chr8	22921200	22921600	E36
chr8	22921600	22924200	E2
chr8	22924200	22924400	E36
chr8	22924400	22924600	E38
chr8	22924600	22925000	E40
chr8	22925000	22925200	E41
chr8	22925200	22925400	E42
chr8	22925400	22925600	E44
chr8	22925600	22925800	E45
chr8	22925800	22926200	E44
chr8	22926200	22927000	E45
chr8	22927000	22927200	E38
chr8	22927200	22927400	E48
chr8	22927400	22927600	E4
chr8	22927600	22928200	E5
chr8	22928200	22930400	E4
chr8	22930400	22930600	E5
chr8	22930600	22931000	E4
chr8	22931000	22931600	E78
chr8	22931600	22931800	E48
chr8	22931800	22932000	E46
chr8	22932000	22932400	E47
chr8	22932400	22933000	E48
chr8	22933000	22933600	E69
chr8	22933600	22935800	E4
chr8	22935800	22941000	E3
chr8	22941000	22941200	E4
chr8	22941200	22941400	E40
chr8	22941400	22941600	E38
chr8	22941600	22941800	E5
chr8	22941800	22942200	E48
chr8	22942200	22942400	E47
chr8	22942400	22942600	E48
chr8	22942600	22942800	E78
chr8	22942800	22947600	E4
chr8	22947600	22947800	E36
chr8	22947800	22948200	E38
chr8	22948200	22948800	E5
chr8	22948800	22949800	E4
chr8	22949800	22950200	E78
chr8	22950200	22958600	E4
chr8	22958600	22958800	E78
chr8	22958800	22959400	E4
chr8	22959400	22959800	E48
chr8	22959800	22960200	E47
chr8	22960200	22960800	E46
chr8	22960800	22961400	E48
chr8	22961400	22962600	E4
chr8	22962600	22963000	E5
chr8	22963000	22967600	E3
chr8	22967600	22967800	E39
chr8	22967800	22976600	E3
chr8	22976600	22976800	E73
chr8	22976800	22978200	E3
chr8	22978200	22978400	E39
chr8	22978400	23017200	E3
chr8	23017200	23017400	E39
chr8	23017400	23018800	E3
chr8	23018800	23019800	E4
chr8	23019800	23020200	E40
chr8	23020200	23020600	E41
chr8	23020600	23020800	E44
chr8	23020800	23021000	E45
chr8	23021000	23021200	E80
chr8	23021200	23021600	E45
chr8	23021600	23021800	E44
chr8	23021800	23022200	E45
chr8	23022200	23022400	E46
chr8	23022400	23022600	E7
chr8	23022600	23022800	E1
chr8	23022800	23032600	E3
chr8	23032600	23033200	E73
chr8	23033200	23033800	E3
chr8	23033800	23034000	E4
chr8	23034000	23034200	E48
chr8	23034200	23034400	E47
chr8	23034400	23034600	E46
chr8	23034600	23034800	E8
chr8	23034800	23035000	E49
chr8	23035000	23035200	E50
chr8	23035200	23035600	E49
chr8	23035600	23035800	E17
chr8	23035800	23037800	E4
chr8	23037800	23038200	E17
chr8	23038200	23038400	E42
chr8	23038400	23038600	E49
chr8	23038600	23038800	E42
chr8	23038800	23039000	E43
chr8	23039000	23039200	E41
chr8	23039200	23039400	E40
chr8	23039400	23039600	E41
chr8	23039600	23039800	E40
chr8	23039800	23040000	E39
chr8	23040000	23050200	E3
chr8	23050200	23050400	E39
chr8	23050400	23050600	E3
chr8	23050600	23050800	E72
chr8	23050800	23051200	E5
chr8	23051200	23058800	E4
chr8	23058800	23059000	E40
chr8	23059000	23059800	E41
chr8	23059800	23060000	E42
chr8	23060000	23060200	E29
chr8	23060200	23060400	E36
chr8	23060400	23061000	E2
chr8	23061000	23061400	E39
chr8	23061400	23075000	E3
chr8	23075000	23075400	E5
chr8	23075400	23075600	E90
chr8	23075600	23076000	E4
chr8	23076000	23076200	E38
chr8	23076200	23076400	E5
chr8	23076400	23080600	E4
chr8	23080600	23080800	E5
chr8	23080800	23081200	E4
chr8	23081200	23081400	E38
chr8	23081400	23081600	E6
chr8	23081600	23082200	E7
chr8	23082200	23082600	E8
chr8	23082600	23082800	E42
chr8	23082800	23083000	E46
chr8	23083000	23083400	E48
chr8	23083400	23087800	E3
chr8	23087800	23088000	E40
chr8	23088000	23088200	E42
chr8	23088200	23088400	E40
chr8	23088400	23088600	E16
chr8	23088600	23088800	E36
chr8	23088800	23092600	E2
chr8	23092600	23092800	E5
chr8	23092800	23093800	E2
chr8	23093800	23094200	E39
chr8	23094200	23097800	E3
chr8	23097800	23098000	E39
chr8	23098000	23098200	E40
chr8	23098200	23098400	E41
chr8	23098400	23098800	E44
chr8	23098800	23099000	E41
chr8	23099000	23099200	E43
chr8	23099200	23099600	E40
chr8	23099600	23099800	E38
chr8	23099800	23100400	E36
chr8	23100400	23100800	E2
chr8	23100800	23101000	E36
chr8	23101000	23103400	E2
chr8	23103400	23103600	E15
chr8	23103600	23103800	E13
chr8	23103800	23104000	E12
chr8	23104000	23104200	E13
chr8	23104200	23104400	E12
chr8	23104400	23104600	E81
chr8	23104600	23104800	E10
chr8	23104800	23105000	E30
chr8	23105000	23105200	E29
chr8	23105200	23105400	E6
chr8	23105400	23105600	E38
chr8	23105600	23105800	E17
chr8	23105800	23106400	E38
chr8	23106400	23107400	E87
chr8	23107400	23108000	E88
chr8	23108000	23108200	E87
chr8	23108200	23110600	E2
chr8	23110600	23110800	E36
chr8	23110800	23112800	E2
chr8	23112800	23113000	E36
chr8	23113000	23113600	E2
chr8	23113600	23113800	E35
chr8	23113800	23114000	E89
chr8	23114000	23114600	E2
chr8	23114600	23115000	E87
chr8	23115000	23115600	E6
chr8	23115600	23116000	E7
chr8	23116000	23118600	E4
chr8	23118600	23118800	E66
chr8	23118800	23119000	E4
chr8	23119000	23119600	E66
chr8	23119600	23119800	E67
chr8	23119800	23120200	E7
chr8	23120200	23120400	E37
chr8	23120400	23120600	E17
chr8	23120600	23120800	E59
chr8	23120800	23121000	E60
chr8	23121000	23121200	E8
chr8	23121200	23121400	E9
chr8	23121400	23121600	E29
chr8	23121600	23121800	E37
chr8	23121800	23122000	E17
chr8	23122000	23122200	E6
chr8	23122200	23122400	E38
chr8	23122400	23122600	E6
chr8	23122600	23123000	E38
chr8	23123000	23123200	E36
chr8	23123200	23123400	E38
chr8	23123400	23123600	E86
chr8	23123600	23125200	E2
chr8	23125200	23125400	E36
chr8	23125400	23125800	E2
chr8	23125800	23126200	E35
chr8	23126200	23126400	E34
chr8	23126400	23126800	E33
chr8	23126800	23127000	E32
chr8	23127000	23127200	E25
chr8	23127200	23127400	E23
chr8	23127400	23127600	E25
chr8	23127600	23127800	E22
chr8	23127800	23128000	E25
chr8	23128000	23128200	E26
chr8	23128200	23129200	E88
chr8	23129200	23130600	E87
chr8	23130600	23134000	E2
chr8	23134000	23134400	E87
chr8	23134400	23135200	E2
chr8	23135200	23135400	E34
chr8	23135400	23135800	E87
chr8	23135800	23136000	E2
chr8	23136000	23136200	E87
chr8	23136200	23137600	E2
chr8	23137600	23137800	E36
chr8	23137800	23138200	E2
chr8	23138200	23138600	E87
chr8	23138600	23144000	E2
chr8	23144000	23144200	E5
chr8	23144200	23144400	E6
chr8	23144400	23144600	E38
chr8	23144600	23145000	E6
chr8	23145000	23145200	E38
chr8	23145200	23145400	E49
chr8	23145400	23145600	E50
chr8	23145600	23145800	E81
chr8	23145800	23146000	E11
chr8	23146000	23146200	E10
chr8	23146200	23146600	E50
chr8	23146600	23146800	E49
chr8	23146800	23147000	E68
chr8	23147000	23147400	E69
chr8	23147400	23147600	E72
chr8	23147600	23148000	E69
chr8	23148000	23148400	E66
chr8	23148400	23149000	E4
chr8	23149000	23149200	E66
chr8	23149200	23149400	E67
chr8	23149400	23149600	E66
chr8	23149600	23149800	E67
chr8	23149800	23150200	E66
chr8	23150200	23150600	E67
chr8	23150600	23150800	E66
chr8	23150800	23151000	E67
chr8	23151000	23151200	E66
chr8	23151200	23151600	E67
chr8	23151600	23152800	E54
chr8	23152800	23153200	E67
chr8	23153200	23153400	E54
chr8	23153400	23153800	E50
chr8	23153800	23154000	E9
chr8	23154000	23154600	E50
chr8	23154600	23154800	E49
chr8	23154800	23155200	E68
chr8	23155200	23156000	E52
chr8	23156000	23156200	E10
chr8	23156200	23156400	E50
chr8	23156400	23156800	E52
chr8	23156800	23157000	E68
chr8	23157000	23157400	E51
chr8	23157400	23157600	E68
chr8	23157600	23157800	E51
chr8	23157800	23158000	E52
chr8	23158000	23158200	E60
chr8	23158200	23158400	E59
chr8	23158400	23158800	E9
chr8	23158800	23159000	E10
chr8	23159000	23159200	E9
chr8	23159200	23159400	E50
chr8	23159400	23159600	E8
chr8	23159600	23160000	E7
chr8	23160000	23160200	E8
chr8	23160200	23160400	E9
chr8	23160400	23160600	E10
chr8	23160600	23160800	E11
chr8	23160800	23162400	E12
chr8	23162400	23163000	E10
chr8	23163000	23163200	E9
chr8	23163200	23163400	E8
chr8	23163400	23163800	E6
chr8	23163800	23164400	E7
chr8	23164400	23165000	E6
chr8	23165000	23165200	E5
chr8	23165200	23165600	E4
chr8	23165600	23165800	E72
chr8	23165800	23166200	E5
chr8	23166200	23173400	E4
chr8	23173400	23173600	E41
chr8	23173600	23173800	E7
chr8	23173800	23174000	E90
chr8	23174000	23174200	E38
chr8	23174200	23174600	E5
chr8	23174600	23174800	E4
chr8	23174800	23176000	E65
chr8	23176000	23176200	E56
chr8	23176200	23176400	E53
chr8	23176400	23176600	E61
chr8	23176600	23176800	E90
chr8	23176800	23177000	E38
chr8	23177000	23177200	E6
chr8	23177200	23177400	E7
chr8	23177400	23177800	E6
chr8	23177800	23178600	E38
chr8	23178600	23179600	E8
chr8	23179600	23180400	E66
chr8	23180400	23180600	E55
chr8	23180600	23180800	E58
chr8	23180800	23181000	E54
chr8	23181000	23181200	E57
chr8	23181200	23181400	E65
chr8	23181400	23182400	E69
chr8	23182400	23184200	E4
chr8	23184200	23184400	E5
chr8	23184400	23184600	E38
chr8	23184600	23184800	E48
chr8	23184800	23185400	E41
chr8	23185400	23185600	E49
chr8	23185600	23185800	E69
chr8	23185800	23186000	E6
chr8	23186000	23186600	E66
chr8	23186600	23186800	E72
chr8	23186800	23187000	E5
chr8	23187000	23188400	E4
chr8	23188400	23188600	E5
chr8	23188600	23190600	E4
chr8	23190600	23191200	E69
chr8	23191200	23191800	E38
chr8	23191800	23192000	E1
chr8	23192000	23192400	E40
chr8	23192400	23192600	E41
chr8	23192600	23193000	E43
chr8	23193000	23193200	E45
chr8	23193200	23193400	E12
chr8	23193400	23193800	E11
chr8	23193800	23194400	E12
chr8	23194400	23194600	E45
chr8	23194600	23195000	E44
chr8	23195000	23195200	E43
chr8	23195200	23195400	E42
chr8	23195400	23195600	E41
chr8	23195600	23195800	E40
chr8	23195800	23196000	E90
chr8	23196000	23196200	E6
chr8	23196200	23196400	E7
chr8	23196400	23196600	E8
chr8	23196600	23196800	E7
chr8	23196800	23197000	E6
chr8	23197000	23197200	E29
chr8	23197200	23197400	E37
chr8	23197400	23197600	E6
chr8	23197600	23197800	E38
chr8	23197800	23200800	E4
chr8	23200800	23201400	E5
chr8	23201400	23201600	E74
chr8	23201600	23202000	E5
chr8	23202000	23203000	E4
chr8	23203000	23203800	E38
chr8	23203800	23204000	E6
chr8	23204000	23204200	E78
chr8	23204200	23204400	E66
chr8	23204400	23207800	E4
chr8	23207800	23208000	E65
chr8	23208000	23208200	E57
chr8	23208200	23208400	E54
chr8	23208400	23209000	E55
chr8	23209000	23209200	E66
chr8	23209200	23210000	E65
chr8	23210000	23210200	E66
chr8	23210200	23210400	E90
chr8	23210400	23211600	E4
chr8	23211600	23211800	E40
chr8	23211800	23212200	E5
chr8	23212200	23213400	E4
chr8	23213400	23215000	E3
chr8	23215000	23215400	E39
chr8	23215400	23220600	E3
chr8	23220600	23220800	E39
chr8	23220800	23222800	E3
chr8	23222800	23223000	E2
chr8	23223000	23223400	E3
chr8	23223400	23223600	E39
chr8	23223600	23224000	E40
chr8	23224000	23224200	E38
chr8	23224200	23224400	E5
chr8	23224400	23228200	E4
chr8	23228200	23228400	E78
chr8	23228400	23228600	E72
chr8	23228600	23229200	E4
chr8	23229200	23233400	E3
chr8	23233400	23238800	E4
chr8	23238800	23239600	E5
chr8	23239600	23244000	E4
chr8	23244000	23244400	E5
chr8	23244400	23244600	E4
chr8	23244600	23245000	E87
chr8	23245000	23246800	E2
chr8	23246800	23247400	E87
chr8	23247400	23247600	E88
chr8	23247600	23247800	E75
chr8	23247800	23248000	E88
chr8	23248000	23248200	E87
chr8	23248200	23248600	E3
chr8	23248600	23248800	E73
chr8	23248800	23252800	E3
chr8	23252800	23253200	E39
chr8	23253200	23257600	E3
chr8	23257600	23257800	E39
chr8	23257800	23258000	E3
chr8	23258000	23258400	E1
chr8	23258400	23258600	E41
chr8	23258600	23260800	E4
chr8	23260800	23261000	E78
chr8	23261000	23261400	E4
chr8	23261400	23261600	E5
chr8	23261600	23264800	E4
chr8	23264800	23265000	E72
chr8	23265000	23267400	E4
chr8	23267400	23267800	E38
chr8	23267800	23268000	E16
chr8	23268000	23268200	E40
chr8	23268200	23272600	E3
chr8	23272600	23273000	E39
chr8	23273000	23273400	E4
chr8	23273400	23273800	E5
chr8	23273800	23274200	E40
chr8	23274200	23277600	E4
chr8	23277600	23277800	E84
chr8	23277800	23278000	E85
chr8	23278000	23278600	E4
chr8	23278600	23278800	E65
chr8	23278800	23279000	E4
chr8	23279000	23279200	E78
chr8	23279200	23279400	E65
chr8	23279400	23279600	E66
chr8	23279600	23279800	E67
chr8	23279800	23280000	E54
chr8	23280000	23280200	E55
chr8	23280200	23280400	E67
chr8	23280400	23280600	E66
chr8	23280600	23280800	E57
chr8	23280800	23281000	E67
chr8	23281000	23281400	E66
chr8	23281400	23281800	E67
chr8	23281800	23282000	E54
chr8	23282000	23282600	E55
chr8	23282600	23282800	E54
chr8	23282800	23283400	E57
chr8	23283400	23283600	E64
chr8	23283600	23284800	E65
chr8	23284800	23285400	E66
chr8	23285400	23285800	E67
chr8	23285800	23286000	E66
chr8	23286000	23286400	E65
chr8	23286400	23286600	E66
chr8	23286600	23286800	E77
chr8	23286800	23287000	E2
chr8	23287000	23287600	E36
chr8	23287600	23290400	E2
chr8	23290400	23290600	E72
chr8	23290600	23291800	E4
chr8	23291800	23292000	E72
chr8	23292000	23294600	E4
chr8	23294600	23294800	E5
chr8	23294800	23295000	E72
chr8	23295000	23295400	E5
chr8	23295400	23296800	E4
chr8	23296800	23298000	E65
chr8	23298000	23298200	E64
chr8	23298200	23298400	E65
chr8	23298400	23298600	E64
chr8	23298600	23298800	E65
chr8	23298800	23299000	E57
chr8	23299000	23299200	E56
chr8	23299200	23299800	E65
chr8	23299800	23301800	E4
chr8	23301800	23302000	E6
chr8	23302000	23302200	E65
chr8	23302200	23302400	E5
chr8	23302400	23302600	E65
chr8	23302600	23302800	E64
chr8	23302800	23304400	E65
chr8	23304400	23304800	E4
chr8	23304800	23307400	E3
chr8	23307400	23307600	E4
chr8	23307600	23307800	E3
chr8	23307800	23308000	E87
chr8	23308000	23308400	E5
chr8	23308400	23310400	E2
chr8	23310400	23310600	E89
chr8	23310600	23312200	E2
chr8	23312200	23312400	E39
chr8	23312400	23312600	E40
chr8	23312600	23313000	E41
chr8	23313000	23313200	E38
chr8	23313200	23313400	E17
chr8	23313400	23313600	E37
chr8	23313600	23314000	E17
chr8	23314000	23314400	E38
chr8	23314400	23314600	E30
chr8	23314600	23314800	E14
chr8	23314800	23315000	E79
chr8	23315000	23315200	E81
chr8	23315200	23315400	E14
chr8	23315400	23315600	E11
chr8	23315600	23315800	E50
chr8	23315800	23316000	E17
chr8	23316000	23316200	E6
chr8	23316200	23316400	E78
chr8	23316400	23316800	E4
chr8	23316800	23329800	E3
chr8	23329800	23330000	E40
chr8	23330000	23330200	E88
chr8	23330200	23337800	E3
chr8	23337800	23338000	E73
chr8	23338000	23346200	E3
chr8	23346200	23346600	E73
chr8	23346600	23349400	E3
chr8	23349400	23349600	E39
chr8	23349600	23351600	E3
chr8	23351600	23352000	E39
chr8	23352000	23355200	E3
chr8	23355200	23355400	E39
chr8	23355400	23355600	E40
chr8	23355600	23355800	E42
chr8	23355800	23356000	E41
chr8	23356000	23356200	E40
chr8	23356200	23356400	E41
chr8	23356400	23356800	E38
chr8	23356800	23357000	E5
chr8	23357000	23359400	E4
chr8	23359400	23359600	E69
chr8	23359600	23360600	E4
chr8	23360600	23360800	E39
chr8	23360800	23366600	E3
chr8	23366600	23366800	E78
chr8	23366800	23368400	E4
chr8	23368400	23376400	E3
chr8	23376400	23376600	E2
chr8	23376600	23376800	E89
chr8	23376800	23377200	E64
chr8	23377200	23377800	E65
chr8	23377800	23379800	E4
chr8	23379800	23380400	E65
chr8	23380400	23380600	E64
chr8	23380600	23380800	E58
chr8	23380800	23381200	E60
chr8	23381200	23381400	E61
chr8	23381400	23381600	E53
chr8	23381600	23381800	E59
chr8	23381800	23382000	E56
chr8	23382000	23382400	E48
chr8	23382400	23382600	E47
chr8	23382600	23383000	E48
chr8	23383000	23383200	E46
chr8	23383200	23383600	E47
chr8	23383600	23384000	E69
chr8	23384000	23385000	E4
chr8	23385000	23385200	E78
chr8	23385200	23385400	E48
chr8	23385400	23385600	E49
chr8	23385600	23385800	E14
chr8	23385800	23386200	E11
chr8	23386200	23386400	E50
chr8	23386400	23386600	E81
chr8	23386600	23386800	E11
chr8	23386800	23387000	E79
chr8	23387000	23387200	E81
chr8	23387200	23387400	E10
chr8	23387400	23387600	E46
chr8	23387600	23388200	E47
chr8	23388200	23389000	E69
chr8	23389000	23389200	E38
chr8	23389200	23389600	E4
chr8	23389600	23389800	E90
chr8	23389800	23390000	E78
chr8	23390000	23390400	E48
chr8	23390400	23390600	E38
chr8	23390600	23390800	E90
chr8	23390800	23391000	E38
chr8	23391000	23391400	E48
chr8	23391400	23393800	E69
chr8	23393800	23394400	E48
chr8	23394400	23394800	E38
chr8	23394800	23395600	E40
chr8	23395600	23395800	E47
chr8	23395800	23396000	E48
chr8	23396000	23396200	E46
chr8	23396200	23397000	E45
chr8	23397000	23397200	E46
chr8	23397200	23397400	E47
chr8	23397400	23397600	E48
chr8	23397600	23397800	E47
chr8	23397800	23398000	E46
chr8	23398000	23398200	E47
chr8	23398200	23398600	E46
chr8	23398600	23398800	E45
chr8	23398800	23399400	E44
chr8	23399400	23399600	E46
chr8	23399600	23399800	E47
chr8	23399800	23400000	E48
chr8	23400000	23400400	E47
chr8	23400400	23400600	E69
chr8	23400600	23400800	E48
chr8	23400800	23401000	E38
chr8	23401000	23403000	E4
chr8	23403000	23403200	E78
chr8	23403200	23404400	E4
chr8	23404400	23405000	E48
chr8	23405000	23405400	E47
chr8	23405400	23406000	E48
chr8	23406000	23406400	E78
chr8	23406400	23408000	E4
chr8	23408000	23408200	E78
chr8	23408200	23408400	E2
chr8	23408400	23408600	E87
chr8	23408600	23409000	E88
chr8	23409000	23409200	E18
chr8	23409200	23409400	E17
chr8	23409400	23409600	E37
chr8	23409600	23409800	E41
chr8	23409800	23410000	E40
chr8	23410000	23410600	E43
chr8	23410600	23410800	E44
chr8	23410800	23411000	E41
chr8	23411000	23412000	E40
chr8	23412000	23412200	E41
chr8	23412200	23412600	E87
chr8	23412600	23413000	E2
chr8	23413000	23413200	E86
chr8	23413200	23413400	E38
chr8	23413400	23413600	E36
chr8	23413600	23414600	E2
chr8	23414600	23415000	E40
chr8	23415000	23415600	E41
chr8	23415600	23415800	E43
chr8	23415800	23416000	E44
chr8	23416000	23416600	E45
chr8	23416600	23416800	E44
chr8	23416800	23417000	E41
chr8	23417000	23417400	E44
chr8	23417400	23417800	E43
chr8	23417800	23418000	E42
chr8	23418000	23418200	E46
chr8	23418200	23418600	E47
chr8	23418600	23418800	E48
chr8	23418800	23419200	E47
chr8	23419200	23419400	E40
chr8	23419400	23419800	E5
chr8	23419800	23423200	E4
chr8	23423200	23423400	E5
chr8	23423400	23424800	E4
chr8	23424800	23425000	E5
chr8	23425000	23425600	E40
chr8	23425600	23425800	E38
chr8	23425800	23426800	E40
chr8	23426800	23427400	E38
chr8	23427400	23427600	E40
chr8	23427600	23428000	E38
chr8	23428000	23428200	E90
chr8	23428200	23428400	E38
chr8	23428400	23428600	E40
chr8	23428600	23429000	E38
chr8	23429000	23429200	E36
chr8	23429200	23431400	E38
chr8	23431400	23432200	E2
chr8	23432200	23433600	E4
chr8	23433600	23434000	E3
chr8	23434000	23434200	E4
chr8	23434200	23446400	E3
chr8	23446400	23447000	E2
chr8	23447000	23447200	E36
chr8	23447200	23447400	E78
chr8	23447400	23473000	E3
chr8	23473000	23473200	E39
chr8	23473200	23482400	E3
chr8	23482400	23482600	E73
chr8	23482600	23539400	E3
chr8	23539400	23540400	E5
chr8	23540400	23540600	E38
chr8	23540600	23541000	E40
chr8	23541000	23541400	E2
chr8	23541400	23541600	E39
chr8	23541600	23550200	E3
chr8	23550200	23550400	E73
chr8	23550400	23560000	E3
chr8	23560000	23560200	E73
chr8	23560200	23604800	E3
chr8	23604800	23605000	E39
chr8	23605000	23607400	E3
chr8	23607400	23607600	E77
chr8	23607600	23612400	E3
chr8	23612400	23612800	E73
chr8	23612800	23619000	E3
chr8	23619000	23619400	E39
chr8	23619400	23677400	E3
chr8	23677400	23677600	E73
chr8	23677600	23712000	E3
chr8	23712000	23712200	E39
chr8	23712200	23733600	E3
chr8	23733600	23733800	E39
chr8	23733800	23749800	E3
chr8	23749800	23750000	E73
chr8	23750000	23759000	E3
chr8	23759000	23761800	E2
chr8	23761800	23762000	E34
chr8	23762000	23762200	E35
chr8	23762200	23762400	E33
chr8	23762400	23762600	E34
chr8	23762600	23762800	E28
chr8	23762800	23763200	E18
chr8	23763200	23763400	E35
chr8	23763400	23763800	E2
chr8	23763800	23764000	E35
chr8	23764000	23764800	E2
chr8	23764800	23765400	E5
chr8	23765400	23773800	E3
chr8	23773800	23774000	E39
chr8	23774000	23779400	E3
chr8	23779400	23779800	E87
chr8	23779800	23780000	E88
chr8	23780000	23780200	E20
chr8	23780200	23780400	E27
chr8	23780400	23780600	E26
chr8	23780600	23780800	E31
chr8	23780800	23781000	E6
chr8	23781000	23781200	E38
chr8	23781200	23786400	E4
chr8	23786400	23789800	E3
chr8	23789800	23790000	E4
chr8	23790000	23790200	E88
chr8	23790200	23790400	E87
chr8	23790400	23790600	E72
chr8	23790600	23808200	E3
chr8	23808200	23808800	E85
chr8	23808800	23809200	E84
chr8	23809200	23817600	E3
chr8	23817600	23817800	E39
chr8	23817800	23818200	E2
chr8	23818200	23818400	E78
chr8	23818400	23822200	E3
chr8	23822200	23822800	E2
chr8	23822800	23823200	E38
chr8	23823200	23823400	E36
chr8	23823400	23823600	E38
chr8	23823600	23823800	E78
chr8	23823800	23824000	E72
chr8	23824000	23827000	E4
chr8	23827000	23827200	E85
chr8	23827200	23827400	E83
chr8	23827400	23827600	E57
chr8	23827600	23827800	E55
chr8	23827800	23828000	E49
chr8	23828000	23828200	E69
chr8	23828200	23830200	E4
chr8	23830200	23831200	E65
chr8	23831200	23831400	E64
chr8	23831400	23832000	E65
chr8	23832000	23832200	E58
chr8	23832200	23832600	E57
chr8	23832600	23832800	E56
chr8	23832800	23833200	E57
chr8	23833200	23833400	E55
chr8	23833400	23833600	E66
chr8	23833600	23836200	E4
chr8	23836200	23836600	E65
chr8	23836600	23836800	E57
chr8	23836800	23837000	E59
chr8	23837000	23837400	E17
chr8	23837400	23837600	E16
chr8	23837600	23837800	E4
chr8	23837800	23840600	E3
chr8	23840600	23841200	E4
chr8	23841200	23841400	E2
chr8	23841400	23841600	E39
chr8	23841600	23842000	E2
chr8	23842000	23842200	E72
chr8	23842200	23849000	E4
chr8	23849000	23850000	E5
chr8	23850000	23851800	E4
chr8	23851800	23855200	E3
chr8	23855200	23855400	E73
chr8	23855400	23870800	E3
chr8	23870800	23871000	E39
chr8	23871000	23890600	E3
chr8	23890600	23890800	E39
chr8	23890800	23898000	E3
chr8	23898000	23898200	E73
chr8	23898200	23913000	E3
chr8	23913000	23913200	E39
chr8	23913200	23985400	E3
chr8	23985400	23985600	E39
chr8	23985600	24011200	E3
chr8	24011200	24011400	E39
chr8	24011400	24035000	E3
chr8	24035000	24035200	E39
chr8	24035200	24036200	E3
chr8	24036200	24036400	E39
chr8	24036400	24047800	E3
chr8	24047800	24048000	E39
chr8	24048000	24060200	E3
chr8	24060200	24060400	E39
chr8	24060400	24082400	E3
chr8	24082400	24082600	E39
chr8	24082600	24086800	E3
chr8	24086800	24087000	E72
chr8	24087000	24087200	E78
chr8	24087200	24087400	E39
chr8	24087400	24102600	E3
chr8	24102600	24102800	E40
chr8	24102800	24103000	E39
chr8	24103000	24126000	E3
chr8	24126000	24126200	E39
chr8	24126200	24126400	E4
chr8	24126400	24126800	E72
chr8	24126800	24127000	E86
chr8	24127000	24127200	E40
chr8	24127200	24127400	E36
chr8	24127400	24128200	E2
chr8	24128200	24128600	E5
chr8	24128600	24128800	E86
chr8	24128800	24129000	E40
chr8	24129000	24129200	E42
chr8	24129200	24129400	E44
chr8	24129400	24129600	E43
chr8	24129600	24129800	E41
chr8	24129800	24130200	E43
chr8	24130200	24130800	E42
chr8	24130800	24131200	E40
chr8	24131200	24131600	E39
chr8	24131600	24134400	E3
chr8	24134400	24135200	E39
chr8	24135200	24145600	E3
chr8	24145600	24145800	E39
chr8	24145800	24150600	E3
chr8	24150600	24151000	E40
chr8	24151000	24151200	E41
chr8	24151200	24151600	E42
chr8	24151600	24152000	E44
chr8	24152000	24152200	E43
chr8	24152200	24152400	E42
chr8	24152400	24152600	E43
chr8	24152600	24153000	E42
chr8	24153000	24153200	E41
chr8	24153200	24153400	E40
chr8	24153400	24153600	E41
chr8	24153600	24154400	E40
chr8	24154400	24154600	E41
chr8	24154600	24154800	E40
chr8	24154800	24155200	E41
chr8	24155200	24155400	E38
chr8	24155400	24155600	E39
chr8	24155600	24155800	E16
chr8	24155800	24156400	E17
chr8	24156400	24156600	E38
chr8	24156600	24157000	E40
chr8	24157000	24157200	E38
chr8	24157200	24157400	E40
chr8	24157400	24157600	E39
chr8	24157600	24162400	E3
chr8	24162400	24162600	E5
chr8	24162600	24167600	E2
chr8	24167600	24167800	E89
chr8	24167800	24168000	E36
chr8	24168000	24168400	E38
chr8	24168400	24168600	E16
chr8	24168600	24182800	E3
chr8	24182800	24183000	E39
chr8	24183000	24185600	E3
chr8	24185600	24185800	E39
chr8	24185800	24187800	E4
chr8	24187800	24188000	E16
chr8	24188000	24188400	E38
chr8	24188400	24188600	E40
chr8	24188600	24189400	E39
chr8	24189400	24206200	E3
chr8	24206200	24206400	E39
chr8	24206400	24206600	E40
chr8	24206600	24207000	E38
chr8	24207000	24207400	E40
chr8	24207400	24207800	E39
chr8	24207800	24224600	E3
chr8	24224600	24224800	E39
chr8	24224800	24225400	E40
chr8	24225400	24225600	E39
chr8	24225600	24227600	E2
chr8	24227600	24228000	E4
chr8	24228000	24228200	E40
chr8	24228200	24228600	E42
chr8	24228600	24228800	E40
chr8	24228800	24229200	E42
chr8	24229200	24229400	E40
chr8	24229400	24229600	E39
chr8	24229600	24244600	E3
chr8	24244600	24244800	E39
chr8	24244800	24245000	E40
chr8	24245000	24245200	E42
chr8	24245200	24245400	E39
chr8	24245400	24252400	E3
chr8	24252400	24252800	E39
chr8	24252800	24263800	E3
chr8	24263800	24264000	E39
chr8	24264000	24336600	E3
chr8	24336600	24336800	E73
chr8	24336800	24365000	E3
chr8	24365000	24365200	E39
chr8	24365200	24366000	E2
chr8	24366000	24366400	E38
chr8	24366400	24366800	E37
chr8	24366800	24367000	E59
chr8	24367000	24367200	E58
chr8	24367200	24367600	E57
chr8	24367600	24367800	E55
chr8	24367800	24369000	E65
chr8	24369000	24369200	E57
chr8	24369200	24369400	E59
chr8	24369400	24369600	E58
chr8	24369600	24369800	E57
chr8	24369800	24370000	E65
chr8	24370000	24377600	E3
chr8	24377600	24377800	E87
chr8	24377800	24378000	E88
chr8	24378000	24378400	E87
chr8	24378400	24398400	E3
chr8	24398400	24398600	E65
chr8	24398600	24399000	E57
chr8	24399000	24399200	E64
chr8	24399200	24399600	E65
chr8	24399600	24400000	E64
chr8	24400000	24400200	E57
chr8	24400200	24401000	E65
chr8	24401000	24404000	E4
chr8	24404000	24404600	E65
chr8	24404600	24404800	E64
chr8	24404800	24405000	E65
chr8	24405000	24405200	E64
chr8	24405200	24406800	E65
chr8	24406800	24424800	E3
chr8	24424800	24425400	E65
chr8	24425400	24425600	E63
chr8	24425600	24425800	E64
chr8	24425800	24426000	E57
chr8	24426000	24426200	E65
chr8	24426200	24428600	E3
chr8	24428600	24428800	E39
chr8	24428800	24433800	E3
chr8	24433800	24434000	E73
chr8	24434000	24436800	E3
chr8	24436800	24437200	E65
chr8	24437200	24437400	E63
chr8	24437400	24437600	E64
chr8	24437600	24437800	E65
chr8	24437800	24460800	E3
chr8	24460800	24461000	E39
chr8	24461000	24501000	E3
chr8	24501000	24502200	E65
chr8	24502200	24515400	E3
chr8	24515400	24515600	E39
chr8	24515600	24525400	E3
chr8	24525400	24525600	E39
chr8	24525600	24539800	E3
chr8	24539800	24540400	E39
chr8	24540400	24577400	E3
chr8	24577400	24579000	E2
chr8	24579000	24579200	E78
chr8	24579200	24579400	E89
chr8	24579400	24579600	E34
chr8	24579600	24580000	E27
chr8	24580000	24580400	E28
chr8	24580400	24580600	E34
chr8	24580600	24581200	E35
chr8	24581200	24581400	E34
chr8	24581400	24581600	E35
chr8	24581600	24581800	E34
chr8	24581800	24582800	E35
chr8	24582800	24583000	E18
chr8	24583000	24583200	E35
chr8	24583200	24583400	E28
chr8	24583400	24583600	E18
chr8	24583600	24583800	E27
chr8	24583800	24584200	E20
chr8	24584200	24584400	E22
chr8	24584400	24585000	E23
chr8	24585000	24586000	E22
chr8	24586000	24586200	E25
chr8	24586200	24586400	E27
chr8	24586400	24586600	E32
chr8	24586600	24586800	E88
chr8	24586800	24587400	E87
chr8	24587400	24589800	E2
chr8	24589800	24596400	E3
chr8	24596400	24596800	E39
chr8	24596800	24623800	E3
chr8	24623800	24624400	E65
chr8	24624400	24624800	E55
chr8	24624800	24625400	E65
chr8	24625400	24625600	E1
chr8	24625600	24625800	E66
chr8	24625800	24626000	E7
chr8	24626000	24627000	E66
chr8	24627000	24627200	E4
chr8	24627200	24627400	E5
chr8	24627400	24628400	E4
chr8	24628400	24662200	E3
chr8	24662200	24663000	E65
chr8	24663000	24663400	E58
chr8	24663400	24664000	E59
chr8	24664000	24664200	E83
chr8	24664200	24664400	E85
chr8	24664400	24676200	E3
chr8	24676200	24676600	E39
chr8	24676600	24676800	E78
chr8	24676800	24712200	E3
chr8	24712200	24712400	E39
chr8	24712400	24712800	E3
chr8	24712800	24713000	E39
chr8	24713000	24713200	E65
chr8	24713200	24736200	E3
chr8	24736200	24736400	E39
chr8	24736400	24748800	E3
chr8	24748800	24749000	E39
chr8	24749000	24749200	E3
chr8	24749200	24749400	E65
chr8	24749400	24749800	E17
chr8	24749800	24750000	E65
chr8	24750000	24761600	E3
chr8	24761600	24762400	E65
chr8	24762400	24763000	E55
chr8	24763000	24763200	E65
chr8	24763200	24764200	E57
chr8	24764200	24765600	E65
chr8	24765600	24765800	E57
chr8	24765800	24766000	E56
chr8	24766000	24766400	E57
chr8	24766400	24767200	E58
chr8	24767200	24767400	E59
chr8	24767400	24767600	E58
chr8	24767600	24767800	E68
chr8	24767800	24768600	E69
chr8	24768600	24768800	E68
chr8	24768800	24769200	E51
chr8	24769200	24770000	E68
chr8	24770000	24770200	E51
chr8	24770200	24770400	E61
chr8	24770400	24770600	E53
chr8	24770600	24770800	E63
chr8	24770800	24771000	E53
chr8	24771000	24771200	E55
chr8	24771200	24771400	E53
chr8	24771400	24772000	E62
chr8	24772000	24772400	E11
chr8	24772400	24772600	E80
chr8	24772600	24772800	E52
chr8	24772800	24773200	E51
chr8	24773200	24773400	E68
chr8	24773400	24773600	E57
chr8	24773600	24774400	E65
chr8	24774400	24775400	E4
chr8	24775400	24775600	E72
chr8	24775600	24777200	E4
chr8	24777200	24794600	E3
chr8	24794600	24794800	E39
chr8	24794800	24798600	E3
chr8	24798600	24799000	E65
chr8	24799000	24799200	E58
chr8	24799200	24799400	E54
chr8	24799400	24799600	E57
chr8	24799600	24800000	E53
chr8	24800000	24800400	E66
chr8	24800400	24804000	E4
chr8	24804000	24808800	E3
chr8	24808800	24811000	E4
chr8	24811000	24811400	E55
chr8	24811400	24811600	E65
chr8	24811600	24812400	E57
chr8	24812400	24812600	E63
chr8	24812600	24812800	E53
chr8	24812800	24814000	E62
chr8	24814000	24814400	E61
chr8	24814400	24814600	E62
chr8	24814600	24814800	E59
chr8	24814800	24815000	E60
chr8	24815000	24815200	E61
chr8	24815200	24815400	E52
chr8	24815400	24815800	E54
chr8	24815800	24817000	E66
chr8	24817000	24817400	E4
chr8	24817400	24817600	E5
chr8	24817600	24817800	E4
chr8	24817800	24835000	E3
chr8	24835000	24835400	E39
chr8	24835400	24835600	E40
chr8	24835600	24835800	E39
chr8	24835800	24845400	E3
chr8	24845400	24845600	E73
chr8	24845600	24856400	E3
chr8	24856400	24856600	E5
chr8	24856600	24856800	E38
chr8	24856800	24857000	E86
chr8	24857000	24857200	E17
chr8	24857200	24857600	E15
chr8	24857600	24857800	E10
chr8	24857800	24858000	E9
chr8	24858000	24858200	E11
chr8	24858200	24858400	E80
chr8	24858400	24859400	E62
chr8	24859400	24859600	E52
chr8	24859600	24859800	E51
chr8	24859800	24860000	E58
chr8	24860000	24860400	E63
chr8	24860400	24860600	E57
chr8	24860600	24860800	E58
chr8	24860800	24861200	E59
chr8	24861200	24861400	E53
chr8	24861400	24861600	E60
chr8	24861600	24861800	E62
chr8	24861800	24862000	E61
chr8	24862000	24862200	E60
chr8	24862200	24862400	E53
chr8	24862400	24862800	E58
chr8	24862800	24863200	E57
chr8	24863200	24866800	E65
chr8	24866800	24867000	E55
chr8	24867000	24867200	E56
chr8	24867200	24867600	E57
chr8	24867600	24867800	E65
chr8	24867800	24868200	E56
chr8	24868200	24868400	E54
chr8	24868400	24868600	E55
chr8	24868600	24869000	E65
chr8	24869000	24891400	E3
chr8	24891400	24891600	E39
chr8	24891600	24905000	E3
chr8	24905000	24905200	E65
chr8	24905200	24905800	E64
chr8	24905800	24906600	E65
chr8	24906600	24906800	E39
chr8	24906800	24909800	E3
chr8	24909800	24910000	E39
chr8	24910000	24915000	E3
chr8	24915000	24915200	E73
chr8	24915200	24916000	E3
chr8	24916000	24916400	E65
chr8	24916400	24916600	E64
chr8	24916600	24917000	E65
chr8	24917000	24917200	E66
chr8	24917200	24917400	E67
chr8	24917400	24917800	E57
chr8	24917800	24918200	E63
chr8	24918200	24918400	E53
chr8	24918400	24918600	E61
chr8	24918600	24919200	E52
chr8	24919200	24919400	E53
chr8	24919400	24919600	E63
chr8	24919600	24920000	E57
chr8	24920000	24920200	E65
chr8	24920200	24920600	E57
chr8	24920600	24921000	E63
chr8	24921000	24921200	E52
chr8	24921200	24921400	E54
chr8	24921400	24921600	E53
chr8	24921600	24921800	E52
chr8	24921800	24922200	E61
chr8	24922200	24922400	E58
chr8	24922400	24922600	E57
chr8	24922600	24923400	E58
chr8	24923400	24923600	E53
chr8	24923600	24924200	E57
chr8	24924200	24924400	E65
chr8	24924400	24924600	E64
chr8	24924600	24924800	E63
chr8	24924800	24925000	E53
chr8	24925000	24925200	E59
chr8	24925200	24925400	E61
chr8	24925400	24925600	E53
chr8	24925600	24926200	E57
chr8	24926200	24926600	E65
chr8	24926600	24928400	E4
chr8	24928400	24930000	E3
chr8	24930000	24930200	E4
chr8	24930200	24930600	E65
chr8	24930600	24930800	E63
chr8	24930800	24931000	E57
chr8	24931000	24931200	E59
chr8	24931200	24931400	E60
chr8	24931400	24931600	E61
chr8	24931600	24931800	E53
chr8	24931800	24932000	E58
chr8	24932000	24932200	E57
chr8	24932200	24932400	E65
chr8	24932400	24945800	E3
chr8	24945800	24946000	E72
chr8	24946000	24946200	E86
chr8	24946200	24946400	E65
chr8	24946400	24959600	E3
chr8	24959600	24959800	E73
chr8	24959800	25027400	E3
chr8	25027400	25027600	E39
chr8	25027600	25028000	E15
chr8	25028000	25028200	E29
chr8	25028200	25028600	E18
chr8	25028600	25029000	E35
chr8	25029000	25029200	E34
chr8	25029200	25029400	E35
chr8	25029400	25035600	E2
chr8	25035600	25035800	E36
chr8	25035800	25037200	E2
chr8	25037200	25037400	E35
chr8	25037400	25037800	E34
chr8	25037800	25039200	E35
chr8	25039200	25039600	E2
chr8	25039600	25040000	E35
chr8	25040000	25040400	E34
chr8	25040400	25040800	E35
chr8	25040800	25041000	E28
chr8	25041000	25041200	E27
chr8	25041200	25041400	E30
chr8	25041400	25041600	E13
chr8	25041600	25041800	E11
chr8	25041800	25042000	E80
chr8	25042000	25042400	E79
chr8	25042400	25042600	E81
chr8	25042600	25043600	E23
chr8	25043600	25043800	E21
chr8	25043800	25044200	E22
chr8	25044200	25044600	E25
chr8	25044600	25045000	E27
chr8	25045000	25045200	E25
chr8	25045200	25045400	E24
chr8	25045400	25046200	E23
chr8	25046200	25046400	E22
chr8	25046400	25046600	E20
chr8	25046600	25046800	E26
chr8	25046800	25047200	E25
chr8	25047200	25047600	E26
chr8	25047600	25047800	E27
chr8	25047800	25048000	E28
chr8	25048000	25048200	E27
chr8	25048200	25048400	E35
chr8	25048400	25048600	E28
chr8	25048600	25048800	E34
chr8	25048800	25049200	E28
chr8	25049200	25049400	E35
chr8	25049400	25050000	E34
chr8	25050000	25050200	E27
chr8	25050200	25050600	E26
chr8	25050600	25050800	E25
chr8	25050800	25051600	E26
chr8	25051600	25051800	E25
chr8	25051800	25052000	E26
chr8	25052000	25052800	E25
chr8	25052800	25053000	E24
chr8	25053000	25054400	E22
chr8	25054400	25054600	E23
chr8	25054600	25054800	E22
chr8	25054800	25055000	E25
chr8	25055000	25056400	E23
chr8	25056400	25056800	E22
chr8	25056800	25057000	E25
chr8	25057000	25057400	E24
chr8	25057400	25057600	E26
chr8	25057600	25058000	E27
chr8	25058000	25058400	E19
chr8	25058400	25058600	E26
chr8	25058600	25058800	E27
chr8	25058800	25059000	E28
chr8	25059000	25059400	E26
chr8	25059400	25060200	E33
chr8	25060200	25060600	E28
chr8	25060600	25060800	E26
chr8	25060800	25061400	E27
chr8	25061400	25061600	E19
chr8	25061600	25061800	E18
chr8	25061800	25062000	E28
chr8	25062000	25062200	E27
chr8	25062200	25062600	E28
chr8	25062600	25062800	E33
chr8	25062800	25063000	E32
chr8	25063000	25063200	E33
chr8	25063200	25063400	E32
chr8	25063400	25063800	E33
chr8	25063800	25064000	E34
chr8	25064000	25064200	E32
chr8	25064200	25064400	E33
chr8	25064400	25065000	E34
chr8	25065000	25065200	E28
chr8	25065200	25065400	E27
chr8	25065400	25065600	E26
chr8	25065600	25066000	E25
chr8	25066000	25066200	E21
chr8	25066200	25066600	E22
chr8	25066600	25066800	E26
chr8	25066800	25067000	E35
chr8	25067000	25070600	E2
chr8	25070600	25070800	E24
chr8	25070800	25071600	E22
chr8	25071600	25073200	E23
chr8	25073200	25073600	E20
chr8	25073600	25073800	E18
chr8	25073800	25074600	E2
chr8	25074600	25074800	E18
chr8	25074800	25075000	E27
chr8	25075000	25075200	E26
chr8	25075200	25075400	E28
chr8	25075400	25075600	E18
chr8	25075600	25075800	E28
chr8	25075800	25076200	E32
chr8	25076200	25076400	E33
chr8	25076400	25077000	E34
chr8	25077000	25077400	E28
chr8	25077400	25077600	E18
chr8	25077600	25077800	E28
chr8	25077800	25078400	E32
chr8	25078400	25078600	E33
chr8	25078600	25079000	E34
chr8	25079000	25079200	E33
chr8	25079200	25079400	E32
chr8	25079400	25079800	E26
chr8	25079800	25080000	E27
chr8	25080000	25080200	E34
chr8	25080200	25080600	E33
chr8	25080600	25080800	E35
chr8	25080800	25081200	E34
chr8	25081200	25081400	E35
chr8	25081400	25081800	E34
chr8	25081800	25083000	E35
chr8	25083000	25083200	E34
chr8	25083200	25083600	E28
chr8	25083600	25085400	E35
chr8	25085400	25085600	E34
chr8	25085600	25085800	E35
chr8	25085800	25086000	E34
chr8	25086000	25086400	E35
chr8	25086400	25086600	E34
chr8	25086600	25086800	E35
chr8	25086800	25087000	E34
chr8	25087000	25087400	E18
chr8	25087400	25087600	E28
chr8	25087600	25087800	E32
chr8	25087800	25088000	E33
chr8	25088000	25088400	E34
chr8	25088400	25088800	E35
chr8	25088800	25089000	E34
chr8	25089000	25089400	E35
chr8	25089400	25089600	E18
chr8	25089600	25089800	E28
chr8	25089800	25090000	E26
chr8	25090000	25090200	E27
chr8	25090200	25090800	E26
chr8	25090800	25091200	E28
chr8	25091200	25091400	E35
chr8	25091400	25091800	E27
chr8	25091800	25092000	E19
chr8	25092000	25092200	E28
chr8	25092200	25092400	E33
chr8	25092400	25092600	E32
chr8	25092600	25092800	E27
chr8	25092800	25093000	E26
chr8	25093000	25093200	E32
chr8	25093200	25093400	E34
chr8	25093400	25093600	E33
chr8	25093600	25094000	E34
chr8	25094000	25094200	E28
chr8	25094200	25094400	E27
chr8	25094400	25094600	E28
chr8	25094600	25095200	E27
chr8	25095200	25095400	E25
chr8	25095400	25096200	E26
chr8	25096200	25096400	E27
chr8	25096400	25096800	E32
chr8	25096800	25097000	E34
chr8	25097000	25097200	E26
chr8	25097200	25097600	E33
chr8	25097600	25097800	E34
chr8	25097800	25098800	E35
chr8	25098800	25099000	E34
chr8	25099000	25099200	E28
chr8	25099200	25099400	E34
chr8	25099400	25099600	E35
chr8	25099600	25099800	E34
chr8	25099800	25100000	E27
chr8	25100000	25100200	E20
chr8	25100200	25100600	E24
chr8	25100600	25102000	E23
chr8	25102000	25102200	E24
chr8	25102200	25102400	E25
chr8	25102400	25102600	E26
chr8	25102600	25102800	E27
chr8	25102800	25103200	E34
chr8	25103200	25103400	E28
chr8	25103400	25103600	E18
chr8	25103600	25104200	E27
chr8	25104200	25104400	E28
chr8	25104400	25104600	E26
chr8	25104600	25105000	E28
chr8	25105000	25105400	E27
chr8	25105400	25105600	E33
chr8	25105600	25105800	E28
chr8	25105800	25106200	E26
chr8	25106200	25106400	E32
chr8	25106400	25106600	E28
chr8	25106600	25106800	E27
chr8	25106800	25107000	E28
chr8	25107000	25107400	E32
chr8	25107400	25107600	E28
chr8	25107600	25107800	E27
chr8	25107800	25108000	E32
chr8	25108000	25108400	E26
chr8	25108400	25108600	E32
chr8	25108600	25109600	E26
chr8	25109600	25110400	E25
chr8	25110400	25110600	E24
chr8	25110600	25111200	E23
chr8	25111200	25111600	E22
chr8	25111600	25111800	E21
chr8	25111800	25112000	E22
chr8	25112000	25112200	E23
chr8	25112200	25112400	E26
chr8	25112400	25112800	E25
chr8	25112800	25113400	E26
chr8	25113400	25113600	E20
chr8	25113600	25113800	E19
chr8	25113800	25114600	E26
chr8	25114600	25115200	E25
chr8	25115200	25115400	E24
chr8	25115400	25115800	E23
chr8	25115800	25116000	E22
chr8	25116000	25116400	E23
chr8	25116400	25116800	E24
chr8	25116800	25117400	E25
chr8	25117400	25117600	E22
chr8	25117600	25118000	E23
chr8	25118000	25118600	E22
chr8	25118600	25119000	E21
chr8	25119000	25119200	E20
chr8	25119200	25119400	E27
chr8	25119400	25120000	E28
chr8	25120000	25120400	E27
chr8	25120400	25120600	E26
chr8	25120600	25120800	E25
chr8	25120800	25121400	E26
chr8	25121400	25121800	E33
chr8	25121800	25122000	E34
chr8	25122000	25122200	E33
chr8	25122200	25122600	E35
chr8	25122600	25122800	E33
chr8	25122800	25123600	E34
chr8	25123600	25124200	E35
chr8	25124200	25124400	E18
chr8	25124400	25124800	E27
chr8	25124800	25125400	E28
chr8	25125400	25125800	E34
chr8	25125800	25126000	E35
chr8	25126000	25126400	E18
chr8	25126400	25126600	E28
chr8	25126600	25126800	E27
chr8	25126800	25127000	E18
chr8	25127000	25127200	E28
chr8	25127200	25127800	E27
chr8	25127800	25128000	E28
chr8	25128000	25128800	E18
chr8	25128800	25129800	E28
chr8	25129800	25130400	E35
chr8	25130400	25131000	E34
chr8	25131000	25131400	E35
chr8	25131400	25132600	E34
chr8	25132600	25132800	E33
chr8	25132800	25133400	E34
chr8	25133400	25133800	E27
chr8	25133800	25134000	E26
chr8	25134000	25134200	E27
chr8	25134200	25134600	E28
chr8	25134600	25135200	E34
chr8	25135200	25135400	E35
chr8	25135400	25136000	E34
chr8	25136000	25136200	E32
chr8	25136200	25136600	E33
chr8	25136600	25137000	E32
chr8	25137000	25137400	E28
chr8	25137400	25137600	E33
chr8	25137600	25137800	E34
chr8	25137800	25138000	E18
chr8	25138000	25138200	E35
chr8	25138200	25138400	E34
chr8	25138400	25138800	E35
chr8	25138800	25139000	E34
chr8	25139000	25139200	E35
chr8	25139200	25139400	E34
chr8	25139400	25139600	E35
chr8	25139600	25139800	E28
chr8	25139800	25140000	E18
chr8	25140000	25140400	E28
chr8	25140400	25140600	E18
chr8	25140600	25140800	E28
chr8	25140800	25141400	E32
chr8	25141400	25141600	E33
chr8	25141600	25141800	E35
chr8	25141800	25142200	E34
chr8	25142200	25142400	E35
chr8	25142400	25142600	E28
chr8	25142600	25142800	E34
chr8	25142800	25143000	E33
chr8	25143000	25143200	E32
chr8	25143200	25143600	E26
chr8	25143600	25143800	E32
chr8	25143800	25144000	E33
chr8	25144000	25144400	E28
chr8	25144400	25144600	E34
chr8	25144600	25144800	E35
chr8	25144800	25145000	E34
chr8	25145000	25145200	E28
chr8	25145200	25145400	E27
chr8	25145400	25145600	E26
chr8	25145600	25145800	E25
chr8	25145800	25146200	E26
chr8	25146200	25146400	E19
chr8	25146400	25146600	E28
chr8	25146600	25146800	E27
chr8	25146800	25147000	E18
chr8	25147000	25148200	E35
chr8	25148200	25148400	E33
chr8	25148400	25148800	E34
chr8	25148800	25149000	E35
chr8	25149000	25149200	E34
chr8	25149200	25149600	E35
chr8	25149600	25150000	E34
chr8	25150000	25151600	E35
chr8	25151600	25152000	E33
chr8	25152000	25152600	E35
chr8	25152600	25152800	E34
chr8	25152800	25153800	E35
chr8	25153800	25154200	E34
chr8	25154200	25154800	E35
chr8	25154800	25155600	E34
chr8	25155600	25155800	E18
chr8	25155800	25156200	E27
chr8	25156200	25156400	E26
chr8	25156400	25156600	E25
chr8	25156600	25157200	E22
chr8	25157200	25157600	E26
chr8	25157600	25158000	E25
chr8	25158000	25159000	E26
chr8	25159000	25159200	E25
chr8	25159200	25160000	E23
chr8	25160000	25160200	E24
chr8	25160200	25160400	E26
chr8	25160400	25160800	E32
chr8	25160800	25161000	E27
chr8	25161000	25161200	E28
chr8	25161200	25161600	E33
chr8	25161600	25161800	E28
chr8	25161800	25162000	E27
chr8	25162000	25162600	E33
chr8	25162600	25162800	E34
chr8	25162800	25164400	E18
chr8	25164400	25164600	E27
chr8	25164600	25164800	E26
chr8	25164800	25165200	E25
chr8	25165200	25165400	E22
chr8	25165400	25166000	E23
chr8	25166000	25166400	E22
chr8	25166400	25166600	E25
chr8	25166600	25166800	E22
chr8	25166800	25167000	E23
chr8	25167000	25167400	E22
chr8	25167400	25167600	E19
chr8	25167600	25168200	E26
chr8	25168200	25168400	E33
chr8	25168400	25168600	E27
chr8	25168600	25168800	E28
chr8	25168800	25169000	E27
chr8	25169000	25169200	E18
chr8	25169200	25169400	E32
chr8	25169400	25169800	E18
chr8	25169800	25170000	E28
chr8	25170000	25170600	E34
chr8	25170600	25170800	E33
chr8	25170800	25171200	E34
chr8	25171200	25171400	E35
chr8	25171400	25171800	E34
chr8	25171800	25172200	E35
chr8	25172200	25172600	E34
chr8	25172600	25172800	E35
chr8	25172800	25173000	E34
chr8	25173000	25173600	E35
chr8	25173600	25173800	E34
chr8	25173800	25174000	E28
chr8	25174000	25174400	E35
chr8	25174400	25174600	E34
chr8	25174600	25174800	E35
chr8	25174800	25175000	E34
chr8	25175000	25175400	E35
chr8	25175400	25175800	E34
chr8	25175800	25176400	E35
chr8	25176400	25176800	E33
chr8	25176800	25177000	E34
chr8	25177000	25177200	E28
chr8	25177200	25177400	E18
chr8	25177400	25177600	E28
chr8	25177600	25177800	E27
chr8	25177800	25178000	E35
chr8	25178000	25178200	E28
chr8	25178200	25178400	E18
chr8	25178400	25178600	E35
chr8	25178600	25178800	E28
chr8	25178800	25179200	E35
chr8	25179200	25179800	E34
chr8	25179800	25180000	E33
chr8	25180000	25180200	E35
chr8	25180200	25180800	E33
chr8	25180800	25181200	E34
chr8	25181200	25181800	E35
chr8	25181800	25182000	E34
chr8	25182000	25182400	E35
chr8	25182400	25182800	E2
chr8	25182800	25183000	E35
chr8	25183000	25183200	E34
chr8	25183200	25183800	E35
chr8	25183800	25184000	E34
chr8	25184000	25185000	E35
chr8	25185000	25185600	E18
chr8	25185600	25185800	E27
chr8	25185800	25186200	E26
chr8	25186200	25186600	E27
chr8	25186600	25186800	E18
chr8	25186800	25187400	E35
chr8	25187400	25187600	E34
chr8	25187600	25189200	E35
chr8	25189200	25190200	E2
chr8	25190200	25190400	E36
chr8	25190400	25192400	E2
chr8	25192400	25192800	E5
chr8	25192800	25195400	E4
chr8	25195400	25195600	E2
chr8	25195600	25195800	E78
chr8	25195800	25196400	E2
chr8	25196400	25196600	E89
chr8	25196600	25197800	E2
chr8	25197800	25198000	E35
chr8	25198000	25198200	E86
chr8	25198200	25198600	E35
chr8	25198600	25199800	E2
chr8	25199800	25200000	E36
chr8	25200000	25200800	E2
chr8	25200800	25201800	E35
chr8	25201800	25202000	E89
chr8	25202000	25202200	E78
chr8	25202200	25202800	E38
chr8	25202800	25203000	E47
chr8	25203000	25203200	E48
chr8	25203200	25203400	E47
chr8	25203400	25203600	E48
chr8	25203600	25204000	E78
chr8	25204000	25204200	E72
chr8	25204200	25207600	E2
chr8	25207600	25207800	E36
chr8	25207800	25208200	E2
chr8	25208200	25208400	E36
chr8	25208400	25210200	E2
chr8	25210200	25210400	E36
chr8	25210400	25213600	E2
chr8	25213600	25213800	E36
chr8	25213800	25214800	E2
chr8	25214800	25215200	E35
chr8	25215200	25215400	E34
chr8	25215400	25215600	E35
chr8	25215600	25216200	E2
chr8	25216200	25216400	E78
chr8	25216400	25217000	E34
chr8	25217000	25217200	E33
chr8	25217200	25217400	E27
chr8	25217400	25217600	E33
chr8	25217600	25218000	E32
chr8	25218000	25218600	E34
chr8	25218600	25219600	E35
chr8	25219600	25219800	E34
chr8	25219800	25221200	E35
chr8	25221200	25221400	E34
chr8	25221400	25223800	E35
chr8	25223800	25224000	E34
chr8	25224000	25224800	E35
chr8	25224800	25226000	E2
chr8	25226000	25226600	E35
chr8	25226600	25226800	E18
chr8	25226800	25227000	E33
chr8	25227000	25227400	E32
chr8	25227400	25227600	E34
chr8	25227600	25227800	E27
chr8	25227800	25229600	E35
chr8	25229600	25229800	E34
chr8	25229800	25230000	E35
chr8	25230000	25230400	E34
chr8	25230400	25230600	E35
chr8	25230600	25230800	E34
chr8	25230800	25231000	E33
chr8	25231000	25231200	E35
chr8	25231200	25232000	E34
chr8	25232000	25232400	E35
chr8	25232400	25235400	E2
chr8	25235400	25235600	E36
chr8	25235600	25236400	E2
chr8	25236400	25236600	E90
chr8	25236600	25237200	E2
chr8	25237200	25238000	E87
chr8	25238000	25238200	E88
chr8	25238200	25239000	E87
chr8	25239000	25239800	E2
chr8	25239800	25240200	E87
chr8	25240200	25240400	E88
chr8	25240400	25240600	E34
chr8	25240600	25242600	E35
chr8	25242600	25242800	E34
chr8	25242800	25244200	E35
chr8	25244200	25247400	E2
chr8	25247400	25248400	E87
chr8	25248400	25248600	E88
chr8	25248600	25249000	E33
chr8	25249000	25249400	E27
chr8	25249400	25249800	E25
chr8	25249800	25250000	E24
chr8	25250000	25250400	E23
chr8	25250400	25250600	E21
chr8	25250600	25251200	E23
chr8	25251200	25251400	E24
chr8	25251400	25251600	E31
chr8	25251600	25251800	E32
chr8	25251800	25252000	E18
chr8	25252000	25252200	E28
chr8	25252200	25252800	E35
chr8	25252800	25253200	E34
chr8	25253200	25253800	E35
chr8	25253800	25254000	E34
chr8	25254000	25254400	E35
chr8	25254400	25254600	E72
chr8	25254600	25254800	E2
chr8	25254800	25255000	E36
chr8	25255000	25257600	E2
chr8	25257600	25258200	E35
chr8	25258200	25258400	E34
chr8	25258400	25259800	E35
chr8	25259800	25260000	E34
chr8	25260000	25260600	E35
chr8	25260600	25260800	E89
chr8	25260800	25261000	E36
chr8	25261000	25261800	E2
chr8	25261800	25262000	E36
chr8	25262000	25263600	E2
chr8	25263600	25263800	E36
chr8	25263800	25265000	E2
chr8	25265000	25266400	E35
chr8	25266400	25266600	E34
chr8	25266600	25268800	E35
chr8	25268800	25269000	E34
chr8	25269000	25269200	E86
chr8	25269200	25269600	E2
chr8	25269600	25270200	E4
chr8	25270200	25275200	E3
chr8	25275200	25276200	E4
chr8	25276200	25276400	E5
chr8	25276400	25277200	E35
chr8	25277200	25277400	E34
chr8	25277400	25278000	E2
chr8	25278000	25278200	E72
chr8	25278200	25280600	E2
chr8	25280600	25280800	E36
chr8	25280800	25281200	E2
chr8	25281200	25281400	E87
chr8	25281400	25283800	E2
chr8	25283800	25284000	E36
chr8	25284000	25285000	E2
chr8	25285000	25285200	E36
chr8	25285200	25287800	E2
chr8	25287800	25288000	E72
chr8	25288000	25291600	E4
chr8	25291600	25292800	E3
chr8	25292800	25293000	E39
chr8	25293000	25312200	E3
chr8	25312200	25312400	E39
chr8	25312400	25312600	E40
chr8	25312600	25312800	E38
chr8	25312800	25313600	E17
chr8	25313600	25313800	E38
chr8	25313800	25314000	E40
chr8	25314000	25314200	E86
chr8	25314200	25314600	E38
chr8	25314600	25314800	E88
chr8	25314800	25315200	E31
chr8	25315200	25315400	E80
chr8	25315400	25315600	E79
chr8	25315600	25315800	E80
chr8	25315800	25316000	E12
chr8	25316000	25316200	E13
chr8	25316200	25316400	E14
chr8	25316400	25316800	E12
chr8	25316800	25317000	E50
chr8	25317000	25317200	E39
chr8	25317200	25328200	E3
chr8	25328200	25328400	E39
chr8	25328400	25328800	E3
chr8	25328800	25329200	E2
chr8	25329200	25329600	E39
chr8	25329600	25330200	E4
chr8	25330200	25332200	E3
chr8	25332200	25333200	E4
chr8	25333200	25333400	E72
chr8	25333400	25333600	E39
chr8	25333600	25364200	E3
chr8	25364200	25364400	E39
chr8	25364400	25364800	E40
chr8	25364800	25365000	E38
chr8	25365000	25365200	E41
chr8	25365200	25365400	E40
chr8	25365400	25365600	E39
chr8	25365600	25366000	E3
chr8	25366000	25366400	E39
chr8	25366400	25367400	E3
chr8	25367400	25367800	E39
chr8	25367800	25373400	E3
chr8	25373400	25373600	E77
chr8	25373600	25389200	E3
chr8	25389200	25390000	E87
chr8	25390000	25390400	E88
chr8	25390400	25391400	E87
chr8	25391400	25391800	E88
chr8	25391800	25392200	E87
chr8	25392200	25394600	E3
chr8	25394600	25394800	E73
chr8	25394800	25434600	E3
chr8	25434600	25435200	E39
chr8	25435200	25452000	E3
chr8	25452000	25452200	E73
chr8	25452200	25488800	E3
chr8	25488800	25489400	E39
chr8	25489400	25542600	E3
chr8	25542600	25542800	E65
chr8	25542800	25543000	E57
chr8	25543000	25543200	E54
chr8	25543200	25543400	E67
chr8	25543400	25543600	E66
chr8	25543600	25545200	E4
chr8	25545200	25545400	E5
chr8	25545400	25545800	E38
chr8	25545800	25546000	E40
chr8	25546000	25546600	E5
chr8	25546600	25547200	E4
chr8	25547200	25573200	E3
chr8	25573200	25573400	E73
chr8	25573400	25576000	E3
chr8	25576000	25576200	E39
chr8	25576200	25584000	E3
chr8	25584000	25584200	E73
chr8	25584200	25675400	E3
chr8	25675400	25675800	E39
chr8	25675800	25681200	E3
chr8	25681200	25681600	E73
chr8	25681600	25779800	E3
chr8	25779800	25780000	E73
chr8	25780000	25809600	E3
chr8	25809600	25809800	E73
chr8	25809800	25814800	E3
chr8	25814800	25815000	E39
chr8	25815000	25815600	E3
chr8	25815600	25815800	E73
chr8	25815800	25899600	E3
chr8	25899600	25899800	E78
chr8	25899800	25902600	E4
chr8	25902600	25903200	E65
chr8	25903200	25903400	E64
chr8	25903400	25904200	E65
chr8	25904200	25904400	E64
chr8	25904400	25904800	E65
chr8	25904800	25925200	E3
chr8	25925200	25925400	E39
chr8	25925400	25936400	E3
chr8	25936400	25937200	E7
chr8	25937200	25937600	E5
chr8	25937600	25946000	E4
chr8	25946000	25946200	E17
chr8	25946200	25946600	E16
chr8	25946600	25946800	E40
chr8	25946800	25979600	E3
chr8	25979600	25979800	E39
chr8	25979800	25986000	E3
chr8	25986000	25986200	E73
chr8	25986200	25987400	E3
chr8	25987400	25987600	E72
chr8	25987600	25989800	E2
chr8	25989800	25990200	E35
chr8	25990200	25990600	E18
chr8	25990600	25990800	E28
chr8	25990800	25991000	E20
chr8	25991000	25991400	E23
chr8	25991400	25991600	E22
chr8	25991600	25992200	E12
chr8	25992200	25992600	E23
chr8	25992600	25992800	E22
chr8	25992800	25993000	E26
chr8	25993000	25993200	E27
chr8	25993200	25993600	E33
chr8	25993600	25994200	E34
chr8	25994200	25996600	E35
chr8	25996600	25997600	E2
chr8	25997600	25998200	E35
chr8	25998200	25998400	E34
chr8	25998400	25999400	E35
chr8	25999400	25999600	E34
chr8	25999600	25999800	E33
chr8	25999800	26000000	E32
chr8	26000000	26000400	E26
chr8	26000400	26000800	E33
chr8	26000800	26001800	E35
chr8	26001800	26002000	E18
chr8	26002000	26002200	E28
chr8	26002200	26002400	E27
chr8	26002400	26002600	E18
chr8	26002600	26005600	E2
chr8	26005600	26006000	E36
chr8	26006000	26014400	E2
chr8	26014400	26014600	E89
chr8	26014600	26014800	E2
chr8	26014800	26015000	E36
chr8	26015000	26016600	E2
chr8	26016600	26016800	E36
chr8	26016800	26017600	E38
chr8	26017600	26018000	E6
chr8	26018000	26018200	E38
chr8	26018200	26018400	E37
chr8	26018400	26018600	E30
chr8	26018600	26018800	E29
chr8	26018800	26019000	E37
chr8	26019000	26019200	E7
chr8	26019200	26019400	E6
chr8	26019400	26020000	E38
chr8	26020000	26020200	E90
chr8	26020200	26020400	E38
chr8	26020400	26020600	E1
chr8	26020600	26020800	E6
chr8	26020800	26021000	E38
chr8	26021000	26021200	E36
chr8	26021200	26021400	E38
chr8	26021400	26021600	E78
chr8	26021600	26021800	E6
chr8	26021800	26022000	E38
chr8	26022000	26022200	E7
chr8	26022200	26022400	E1
chr8	26022400	26022600	E38
chr8	26022600	26022800	E36
chr8	26022800	26023000	E35
chr8	26023000	26023400	E34
chr8	26023400	26023600	E28
chr8	26023600	26023800	E27
chr8	26023800	26024000	E19
chr8	26024000	26024200	E27
chr8	26024200	26024400	E88
chr8	26024400	26024600	E87
chr8	26024600	26025400	E2
chr8	26025400	26025600	E36
chr8	26025600	26025800	E2
chr8	26025800	26026000	E72
chr8	26026000	26026600	E2
chr8	26026600	26026800	E89
chr8	26026800	26027000	E26
chr8	26027000	26027400	E27
chr8	26027400	26027800	E18
chr8	26027800	26028200	E35
chr8	26028200	26036000	E2
chr8	26036000	26036200	E5
chr8	26036200	26036400	E78
chr8	26036400	26036600	E38
chr8	26036600	26037000	E1
chr8	26037000	26039400	E4
chr8	26039400	26040000	E65
chr8	26040000	26040200	E70
chr8	26040200	26040400	E57
chr8	26040400	26040600	E63
chr8	26040600	26040800	E53
chr8	26040800	26041000	E60
chr8	26041000	26041200	E54
chr8	26041200	26041400	E8
chr8	26041400	26041600	E10
chr8	26041600	26041800	E11
chr8	26041800	26042000	E10
chr8	26042000	26042200	E37
chr8	26042200	26042400	E38
chr8	26042400	26043600	E35
chr8	26043600	26043800	E34
chr8	26043800	26044000	E35
chr8	26044000	26044200	E33
chr8	26044200	26044600	E28
chr8	26044600	26044800	E18
chr8	26044800	26045000	E28
chr8	26045000	26045200	E27
chr8	26045200	26045400	E26
chr8	26045400	26046200	E22
chr8	26046200	26047400	E23
chr8	26047400	26048400	E12
chr8	26048400	26048600	E13
chr8	26048600	26048800	E14
chr8	26048800	26049000	E15
chr8	26049000	26049200	E14
chr8	26049200	26049400	E10
chr8	26049400	26049600	E9
chr8	26049600	26049800	E10
chr8	26049800	26050000	E13
chr8	26050000	26050200	E15
chr8	26050200	26050600	E10
chr8	26050600	26051000	E60
chr8	26051000	26051200	E59
chr8	26051200	26051600	E50
chr8	26051600	26051800	E17
chr8	26051800	26052000	E37
chr8	26052000	26052200	E17
chr8	26052200	26052600	E37
chr8	26052600	26052800	E38
chr8	26052800	26053000	E37
chr8	26053000	26053200	E29
chr8	26053200	26053600	E33
chr8	26053600	26053800	E32
chr8	26053800	26054000	E11
chr8	26054000	26055000	E12
chr8	26055000	26055200	E11
chr8	26055200	26055400	E29
chr8	26055400	26055600	E30
chr8	26055600	26055800	E31
chr8	26055800	26056000	E33
chr8	26056000	26056200	E35
chr8	26056200	26056400	E27
chr8	26056400	26056600	E30
chr8	26056600	26056800	E25
chr8	26056800	26057000	E28
chr8	26057000	26057200	E25
chr8	26057200	26057400	E27
chr8	26057400	26057600	E28
chr8	26057600	26057800	E31
chr8	26057800	26058200	E24
chr8	26058200	26058600	E25
chr8	26058600	26058800	E24
chr8	26058800	26059000	E25
chr8	26059000	26059200	E22
chr8	26059200	26059400	E23
chr8	26059400	26059600	E22
chr8	26059600	26060400	E23
chr8	26060400	26061000	E12
chr8	26061000	26062200	E23
chr8	26062200	26062600	E22
chr8	26062600	26063400	E23
chr8	26063400	26063600	E22
chr8	26063600	26063800	E21
chr8	26063800	26064200	E24
chr8	26064200	26064600	E25
chr8	26064600	26065000	E24
chr8	26065000	26065200	E25
chr8	26065200	26065600	E26
chr8	26065600	26065800	E32
chr8	26065800	26066000	E28
chr8	26066000	26066200	E34
chr8	26066200	26066400	E35
chr8	26066400	26066600	E28
chr8	26066600	26066800	E35
chr8	26066800	26067000	E28
chr8	26067000	26067200	E26
chr8	26067200	26067600	E24
chr8	26067600	26067800	E26
chr8	26067800	26068000	E27
chr8	26068000	26068200	E26
chr8	26068200	26068600	E32
chr8	26068600	26069200	E34
chr8	26069200	26069400	E35
chr8	26069400	26070800	E34
chr8	26070800	26071000	E35
chr8	26071000	26071200	E34
chr8	26071200	26071600	E35
chr8	26071600	26071800	E34
chr8	26071800	26072200	E28
chr8	26072200	26072400	E35
chr8	26072400	26073000	E34
chr8	26073000	26074400	E35
chr8	26074400	26074800	E28
chr8	26074800	26075000	E34
chr8	26075000	26075200	E35
chr8	26075200	26076200	E2
chr8	26076200	26077000	E36
chr8	26077000	26079600	E2
chr8	26079600	26079800	E34
chr8	26079800	26080400	E35
chr8	26080400	26080600	E28
chr8	26080600	26080800	E24
chr8	26080800	26081000	E25
chr8	26081000	26081200	E20
chr8	26081200	26081400	E27
chr8	26081400	26081800	E18
chr8	26081800	26082600	E35
chr8	26082600	26083200	E2
chr8	26083200	26083400	E36
chr8	26083400	26086000	E35
chr8	26086000	26086200	E34
chr8	26086200	26086600	E35
chr8	26086600	26087000	E18
chr8	26087000	26087400	E35
chr8	26087400	26087600	E18
chr8	26087600	26087800	E19
chr8	26087800	26088000	E26
chr8	26088000	26088200	E25
chr8	26088200	26088600	E24
chr8	26088600	26088800	E25
chr8	26088800	26089000	E20
chr8	26089000	26089200	E27
chr8	26089200	26089400	E28
chr8	26089400	26089600	E18
chr8	26089600	26090000	E35
chr8	26090000	26090600	E2
chr8	26090600	26090800	E36
chr8	26090800	26095600	E2
chr8	26095600	26095800	E36
chr8	26095800	26098600	E2
chr8	26098600	26098800	E34
chr8	26098800	26099000	E36
chr8	26099000	26101200	E2
chr8	26101200	26101400	E35
chr8	26101400	26101600	E34
chr8	26101600	26103000	E35
chr8	26103000	26103200	E33
chr8	26103200	26103400	E34
chr8	26103400	26103600	E35
chr8	26103600	26107400	E2
chr8	26107400	26107800	E89
chr8	26107800	26108000	E34
chr8	26108000	26108400	E28
chr8	26108400	26108600	E34
chr8	26108600	26109000	E35
chr8	26109000	26112400	E2
chr8	26112400	26113200	E35
chr8	26113200	26113400	E72
chr8	26113400	26114000	E35
chr8	26114000	26114200	E34
chr8	26114200	26114600	E35
chr8	26114600	26114800	E18
chr8	26114800	26115000	E28
chr8	26115000	26115200	E33
chr8	26115200	26115400	E26
chr8	26115400	26115600	E21
chr8	26115600	26115800	E23
chr8	26115800	26116000	E22
chr8	26116000	26117200	E23
chr8	26117200	26117400	E25
chr8	26117400	26117600	E24
chr8	26117600	26118000	E30
chr8	26118000	26118200	E29
chr8	26118200	26118400	E17
chr8	26118400	26118800	E37
chr8	26118800	26119000	E35
chr8	26119000	26119200	E33
chr8	26119200	26119400	E37
chr8	26119400	26119600	E29
chr8	26119600	26119800	E28
chr8	26119800	26120400	E34
chr8	26120400	26120600	E18
chr8	26120600	26121200	E2
chr8	26121200	26121400	E36
chr8	26121400	26121600	E38
chr8	26121600	26122000	E6
chr8	26122000	26122400	E38
chr8	26122400	26122600	E17
chr8	26122600	26122800	E57
chr8	26122800	26123000	E59
chr8	26123000	26123200	E61
chr8	26123200	26123400	E62
chr8	26123400	26124400	E10
chr8	26124400	26124600	E30
chr8	26124600	26124800	E13
chr8	26124800	26125000	E12
chr8	26125000	26125200	E11
chr8	26125200	26125400	E10
chr8	26125400	26125600	E8
chr8	26125600	26125800	E7
chr8	26125800	26126000	E6
chr8	26126000	26126200	E34
chr8	26126200	26126400	E33
chr8	26126400	26126600	E34
chr8	26126600	26127400	E35
chr8	26127400	26128000	E34
chr8	26128000	26128200	E28
chr8	26128200	26128600	E18
chr8	26128600	26128800	E32
chr8	26128800	26129000	E24
chr8	26129000	26130400	E23
chr8	26130400	26130600	E25
chr8	26130600	26130800	E26
chr8	26130800	26131000	E27
chr8	26131000	26131200	E28
chr8	26131200	26131400	E33
chr8	26131400	26131800	E34
chr8	26131800	26132000	E35
chr8	26132000	26132400	E34
chr8	26132400	26132800	E2
chr8	26132800	26133000	E35
chr8	26133000	26141000	E2
chr8	26141000	26142000	E4
chr8	26142000	26142600	E5
chr8	26142600	26144000	E4
chr8	26144000	26144200	E5
chr8	26144200	26144400	E36
chr8	26144400	26146800	E2
chr8	26146800	26147000	E36
chr8	26147000	26147200	E17
chr8	26147200	26147800	E87
chr8	26147800	26148000	E88
chr8	26148000	26148200	E8
chr8	26148200	26148400	E80
chr8	26148400	26148600	E11
chr8	26148600	26148800	E12
chr8	26148800	26149000	E81
chr8	26149000	26150200	E12
chr8	26150200	26150400	E13
chr8	26150400	26150600	E12
chr8	26150600	26150800	E11
chr8	26150800	26151000	E13
chr8	26151000	26151200	E23
chr8	26151200	26151400	E22
chr8	26151400	26151800	E21
chr8	26151800	26152000	E20
chr8	26152000	26152200	E19
chr8	26152200	26152400	E26
chr8	26152400	26152600	E30
chr8	26152600	26152800	E32
chr8	26152800	26153000	E27
chr8	26153000	26153200	E88
chr8	26153200	26153400	E18
chr8	26153400	26153800	E32
chr8	26153800	26154000	E33
chr8	26154000	26154200	E27
chr8	26154200	26154800	E28
chr8	26154800	26155200	E18
chr8	26155200	26155800	E28
chr8	26155800	26156200	E27
chr8	26156200	26156800	E28
chr8	26156800	26157000	E35
chr8	26157000	26157400	E18
chr8	26157400	26158200	E35
chr8	26158200	26158400	E34
chr8	26158400	26158600	E35
chr8	26158600	26159000	E18
chr8	26159000	26159400	E87
chr8	26159400	26159600	E88
chr8	26159600	26159800	E87
chr8	26159800	26160400	E88
chr8	26160400	26160800	E19
chr8	26160800	26161000	E20
chr8	26161000	26161400	E19
chr8	26161400	26162000	E20
chr8	26162000	26162200	E25
chr8	26162200	26162400	E21
chr8	26162400	26162600	E20
chr8	26162600	26162800	E22
chr8	26162800	26163200	E21
chr8	26163200	26163400	E19
chr8	26163400	26163600	E27
chr8	26163600	26164000	E26
chr8	26164000	26164200	E18
chr8	26164200	26164400	E19
chr8	26164400	26164600	E28
chr8	26164600	26165000	E18
chr8	26165000	26165400	E35
chr8	26165400	26165600	E18
chr8	26165600	26165800	E28
chr8	26165800	26167000	E34
chr8	26167000	26168200	E35
chr8	26168200	26168600	E28
chr8	26168600	26168800	E18
chr8	26168800	26169200	E28
chr8	26169200	26169400	E27
chr8	26169400	26169600	E33
chr8	26169600	26169800	E29
chr8	26169800	26170000	E31
chr8	26170000	26170400	E29
chr8	26170400	26170600	E18
chr8	26170600	26170800	E33
chr8	26170800	26171000	E32
chr8	26171000	26171200	E31
chr8	26171200	26171400	E30
chr8	26171400	26171600	E29
chr8	26171600	26171800	E16
chr8	26171800	26172000	E30
chr8	26172000	26172200	E29
chr8	26172200	26172400	E37
chr8	26172400	26173200	E28
chr8	26173200	26173400	E18
chr8	26173400	26173600	E35
chr8	26173600	26173800	E34
chr8	26173800	26174000	E35
chr8	26174000	26174600	E34
chr8	26174600	26174800	E27
chr8	26174800	26175000	E19
chr8	26175000	26175200	E18
chr8	26175200	26175400	E32
chr8	26175400	26175600	E33
chr8	26175600	26175800	E28
chr8	26175800	26176600	E35
chr8	26176600	26176800	E34
chr8	26176800	26177600	E35
chr8	26177600	26177800	E34
chr8	26177800	26178000	E35
chr8	26178000	26178200	E29
chr8	26178200	26178400	E37
chr8	26178400	26178800	E29
chr8	26178800	26179200	E30
chr8	26179200	26179400	E29
chr8	26179400	26179600	E16
chr8	26179600	26179800	E18
chr8	26179800	26180200	E34
chr8	26180200	26180400	E18
chr8	26180400	26180800	E28
chr8	26180800	26181200	E33
chr8	26181200	26181600	E32
chr8	26181600	26182000	E28
chr8	26182000	26182400	E32
chr8	26182400	26183000	E34
chr8	26183000	26183200	E35
chr8	26183200	26183400	E34
chr8	26183400	26183600	E33
chr8	26183600	26183800	E27
chr8	26183800	26184000	E28
chr8	26184000	26184400	E27
chr8	26184400	26184600	E22
chr8	26184600	26185000	E23
chr8	26185000	26185600	E21
chr8	26185600	26185800	E19
chr8	26185800	26186400	E18
chr8	26186400	26186600	E35
chr8	26186600	26187000	E18
chr8	26187000	26187200	E27
chr8	26187200	26187400	E28
chr8	26187400	26187600	E27
chr8	26187600	26187800	E18
chr8	26187800	26188000	E27
chr8	26188000	26188200	E32
chr8	26188200	26188400	E33
chr8	26188400	26188800	E27
chr8	26188800	26189000	E28
chr8	26189000	26189200	E19
chr8	26189200	26189400	E20
chr8	26189400	26189800	E26
chr8	26189800	26190000	E28
chr8	26190000	26190200	E20
chr8	26190200	26190400	E18
chr8	26190400	26190600	E28
chr8	26190600	26190800	E34
chr8	26190800	26191200	E35
chr8	26191200	26191400	E18
chr8	26191400	26191800	E35
chr8	26191800	26192200	E34
chr8	26192200	26192400	E35
chr8	26192400	26192600	E34
chr8	26192600	26193400	E35
chr8	26193400	26193600	E72
chr8	26193600	26193800	E90
chr8	26193800	26195000	E4
chr8	26195000	26195200	E78
chr8	26195200	26195600	E2
chr8	26195600	26197200	E35
chr8	26197200	26197400	E18
chr8	26197400	26197800	E35
chr8	26197800	26198200	E18
chr8	26198200	26199200	E35
chr8	26199200	26199800	E34
chr8	26199800	26200000	E18
chr8	26200000	26200200	E34
chr8	26200200	26200800	E35
chr8	26200800	26201400	E2
chr8	26201400	26201600	E36
chr8	26201600	26202600	E2
chr8	26202600	26204200	E35
chr8	26204200	26204800	E2
chr8	26204800	26206200	E35
chr8	26206200	26206600	E36
chr8	26206600	26206800	E1
chr8	26206800	26207400	E38
chr8	26207400	26207600	E78
chr8	26207600	26207800	E1
chr8	26207800	26208400	E2
chr8	26208400	26208600	E36
chr8	26208600	26209000	E2
chr8	26209000	26209200	E89
chr8	26209200	26209800	E28
chr8	26209800	26210000	E34
chr8	26210000	26210200	E89
chr8	26210200	26210800	E35
chr8	26210800	26211000	E89
chr8	26211000	26212000	E2
chr8	26212000	26212200	E36
chr8	26212200	26213000	E2
chr8	26213000	26213200	E1
chr8	26213200	26213600	E38
chr8	26213600	26213800	E17
chr8	26213800	26214000	E37
chr8	26214000	26214200	E38
chr8	26214200	26214400	E36
chr8	26214400	26216000	E35
chr8	26216000	26216200	E87
chr8	26216200	26216400	E19
chr8	26216400	26216600	E28
chr8	26216600	26216800	E27
chr8	26216800	26217200	E28
chr8	26217200	26217800	E35
chr8	26217800	26218000	E36
chr8	26218000	26219200	E2
chr8	26219200	26219400	E36
chr8	26219400	26219600	E38
chr8	26219600	26219800	E36
chr8	26219800	26220200	E2
chr8	26220200	26220600	E36
chr8	26220600	26221200	E2
chr8	26221200	26222000	E87
chr8	26222000	26222800	E38
chr8	26222800	26223000	E17
chr8	26223000	26223400	E38
chr8	26223400	26223600	E37
chr8	26223600	26223800	E17
chr8	26223800	26224000	E37
chr8	26224000	26224800	E35
chr8	26224800	26225000	E18
chr8	26225000	26225200	E35
chr8	26225200	26225600	E34
chr8	26225600	26227400	E35
chr8	26227400	26228400	E34
chr8	26228400	26229800	E35
chr8	26229800	26230400	E18
chr8	26230400	26231000	E35
chr8	26231000	26231200	E34
chr8	26231200	26231400	E18
chr8	26231400	26231800	E27
chr8	26231800	26232200	E19
chr8	26232200	26232400	E18
chr8	26232400	26232600	E35
chr8	26232600	26233600	E34
chr8	26233600	26234400	E2
chr8	26234400	26234600	E36
chr8	26234600	26238800	E2
chr8	26238800	26239000	E36
chr8	26239000	26239400	E38
chr8	26239400	26239800	E17
chr8	26239800	26240000	E16
chr8	26240000	26240200	E13
chr8	26240200	26240600	E11
chr8	26240600	26241000	E12
chr8	26241000	26241200	E79
chr8	26241200	26241800	E12
chr8	26241800	26242000	E15
chr8	26242000	26242200	E16
chr8	26242200	26242800	E88
chr8	26242800	26243400	E32
chr8	26243400	26243600	E27
chr8	26243600	26243800	E88
chr8	26243800	26244000	E17
chr8	26244000	26244400	E88
chr8	26244400	26244600	E87
chr8	26244600	26244800	E88
chr8	26244800	26245000	E27
chr8	26245000	26245200	E28
chr8	26245200	26245400	E18
chr8	26245400	26245800	E35
chr8	26245800	26246000	E37
chr8	26246000	26246400	E17
chr8	26246400	26246600	E37
chr8	26246600	26246800	E17
chr8	26246800	26247400	E37
chr8	26247400	26248400	E38
chr8	26248400	26248600	E17
chr8	26248600	26249400	E38
chr8	26249400	26249600	E6
chr8	26249600	26250000	E38
chr8	26250000	26250400	E55
chr8	26250400	26250600	E54
chr8	26250600	26251000	E57
chr8	26251000	26251200	E38
chr8	26251200	26251400	E89
chr8	26251400	26252200	E35
chr8	26252200	26252400	E34
chr8	26252400	26252600	E35
chr8	26252600	26259200	E3
chr8	26259200	26259400	E18
chr8	26259400	26259800	E28
chr8	26259800	26260000	E18
chr8	26260000	26260400	E28
chr8	26260400	26260800	E27
chr8	26260800	26261000	E18
chr8	26261000	26261200	E26
chr8	26261200	26261400	E25
chr8	26261400	26262400	E23
chr8	26262400	26262600	E22
chr8	26262600	26263400	E23
chr8	26263400	26263600	E22
chr8	26263600	26263800	E19
chr8	26263800	26264000	E27
chr8	26264000	26264200	E26
chr8	26264200	26264400	E28
chr8	26264400	26264600	E18
chr8	26264600	26264800	E34
chr8	26264800	26265200	E35
chr8	26265200	26265400	E18
chr8	26265400	26265600	E35
chr8	26265600	26266200	E34
chr8	26266200	26266400	E35
chr8	26266400	26266800	E18
chr8	26266800	26267800	E34
chr8	26267800	26268000	E33
chr8	26268000	26268200	E34
chr8	26268200	26269800	E35
chr8	26269800	26270000	E34
chr8	26270000	26270200	E35
chr8	26270200	26270400	E18
chr8	26270400	26271400	E35
chr8	26271400	26272200	E34
chr8	26272200	26272600	E33
chr8	26272600	26272800	E32
chr8	26272800	26273000	E26
chr8	26273000	26273200	E20
chr8	26273200	26273400	E21
chr8	26273400	26273600	E26
chr8	26273600	26274200	E25
chr8	26274200	26274600	E26
chr8	26274600	26274800	E27
chr8	26274800	26275000	E33
chr8	26275000	26275200	E34
chr8	26275200	26275600	E35
chr8	26275600	26275800	E34
chr8	26275800	26276000	E18
chr8	26276000	26276200	E17
chr8	26276200	26276600	E16
chr8	26276600	26276800	E31
chr8	26276800	26277000	E29
chr8	26277000	26277200	E37
chr8	26277200	26277400	E7
chr8	26277400	26277600	E33
chr8	26277600	26278000	E34
chr8	26278000	26278400	E35
chr8	26278400	26278600	E2
chr8	26278600	26278800	E72
chr8	26278800	26279000	E78
chr8	26279000	26279400	E2
chr8	26279400	26279600	E39
chr8	26279600	26284200	E3
chr8	26284200	26284400	E39
chr8	26284400	26287600	E3
chr8	26287600	26287800	E39
chr8	26287800	26290400	E3
chr8	26290400	26290800	E39
chr8	26290800	26291000	E38
chr8	26291000	26291200	E36
chr8	26291200	26294600	E2
chr8	26294600	26294800	E5
chr8	26294800	26295000	E34
chr8	26295000	26295200	E35
chr8	26295200	26295600	E33
chr8	26295600	26295800	E34
chr8	26295800	26296000	E35
chr8	26296000	26296200	E2
chr8	26296200	26296800	E5
chr8	26296800	26297000	E38
chr8	26297000	26297200	E40
chr8	26297200	26297400	E42
chr8	26297400	26297600	E44
chr8	26297600	26297800	E45
chr8	26297800	26298000	E44
chr8	26298000	26298600	E45
chr8	26298600	26298800	E44
chr8	26298800	26299000	E47
chr8	26299000	26299200	E15
chr8	26299200	26299400	E49
chr8	26299400	26299600	E17
chr8	26299600	26300400	E69
chr8	26300400	26300600	E70
chr8	26300600	26300800	E6
chr8	26300800	26301000	E66
chr8	26301000	26301600	E4
chr8	26301600	26302400	E48
chr8	26302400	26302600	E47
chr8	26302600	26302800	E48
chr8	26302800	26303000	E47
chr8	26303000	26303400	E46
chr8	26303400	26303800	E44
chr8	26303800	26304200	E42
chr8	26304200	26304400	E41
chr8	26304400	26304600	E40
chr8	26304600	26304800	E38
chr8	26304800	26305000	E49
chr8	26305000	26305400	E16
chr8	26305400	26305600	E14
chr8	26305600	26306000	E11
chr8	26306000	26306800	E12
chr8	26306800	26307000	E11
chr8	26307000	26307200	E12
chr8	26307200	26307400	E11
chr8	26307400	26308000	E12
chr8	26308000	26308200	E11
chr8	26308200	26308400	E31
chr8	26308400	26308600	E30
chr8	26308600	26309000	E31
chr8	26309000	26309200	E32
chr8	26309200	26309400	E30
chr8	26309400	26309800	E33
chr8	26309800	26310000	E34
chr8	26310000	26310600	E35
chr8	26310600	26310800	E34
chr8	26310800	26312600	E35
chr8	26312600	26315000	E2
chr8	26315000	26315400	E35
chr8	26315400	26315600	E27
chr8	26315600	26315800	E18
chr8	26315800	26316000	E35
chr8	26316000	26316600	E2
chr8	26316600	26316800	E86
chr8	26316800	26319600	E4
chr8	26319600	26319800	E66
chr8	26319800	26320000	E67
chr8	26320000	26320400	E78
chr8	26320400	26321200	E2
chr8	26321200	26321800	E65
chr8	26321800	26322000	E2
chr8	26322000	26322200	E72
chr8	26322200	26322400	E67
chr8	26322400	26322600	E53
chr8	26322600	26322800	E61
chr8	26322800	26323000	E60
chr8	26323000	26323600	E52
chr8	26323600	26323800	E62
chr8	26323800	26324000	E61
chr8	26324000	26324200	E59
chr8	26324200	26324400	E56
chr8	26324400	26324800	E53
chr8	26324800	26325200	E52
chr8	26325200	26325400	E67
chr8	26325400	26325600	E66
chr8	26325600	26328400	E4
chr8	26328400	26328600	E39
chr8	26328600	26334800	E4
chr8	26334800	26335200	E5
chr8	26335200	26338800	E4
chr8	26338800	26339000	E66
chr8	26339000	26339200	E55
chr8	26339200	26339800	E57
chr8	26339800	26340000	E58
chr8	26340000	26340200	E67
chr8	26340200	26341000	E66
chr8	26341000	26341200	E54
chr8	26341200	26341400	E61
chr8	26341400	26341600	E52
chr8	26341600	26341800	E53
chr8	26341800	26342000	E60
chr8	26342000	26342200	E59
chr8	26342200	26342400	E55
chr8	26342400	26342600	E57
chr8	26342600	26343200	E4
chr8	26343200	26343400	E5
chr8	26343400	26345200	E4
chr8	26345200	26345400	E65
chr8	26345400	26345600	E57
chr8	26345600	26345800	E56
chr8	26345800	26346000	E53
chr8	26346000	26346400	E52
chr8	26346400	26346800	E61
chr8	26346800	26347000	E53
chr8	26347000	26347200	E49
chr8	26347200	26347600	E57
chr8	26347600	26348600	E65
chr8	26348600	26348800	E64
chr8	26348800	26349200	E65
chr8	26349200	26349400	E64
chr8	26349400	26349600	E65
chr8	26349600	26349800	E64
chr8	26349800	26350600	E65
chr8	26350600	26350800	E39
chr8	26350800	26359000	E3
chr8	26359000	26360200	E65
chr8	26360200	26361200	E66
chr8	26361200	26362600	E65
chr8	26362600	26362800	E55
chr8	26362800	26363200	E66
chr8	26363200	26367600	E4
chr8	26367600	26367800	E5
chr8	26367800	26368400	E4
chr8	26368400	26369200	E69
chr8	26369200	26369400	E57
chr8	26369400	26369800	E59
chr8	26369800	26370000	E60
chr8	26370000	26370600	E61
chr8	26370600	26370800	E62
chr8	26370800	26371000	E61
chr8	26371000	26371200	E62
chr8	26371200	26371400	E81
chr8	26371400	26371600	E80
chr8	26371600	26372000	E52
chr8	26372000	26372400	E79
chr8	26372400	26372600	E51
chr8	26372600	26373000	E68
chr8	26373000	26373800	E69
chr8	26373800	26374000	E17
chr8	26374000	26375000	E38
chr8	26375000	26375200	E37
chr8	26375200	26375400	E49
chr8	26375400	26375600	E38
chr8	26375600	26375800	E17
chr8	26375800	26376000	E38
chr8	26376000	26384600	E4
chr8	26384600	26384800	E78
chr8	26384800	26386200	E4
chr8	26386200	26386600	E66
chr8	26386600	26389000	E4
chr8	26389000	26410000	E3
chr8	26410000	26410200	E39
chr8	26410200	26414800	E3
chr8	26414800	26415000	E39
chr8	26415000	26416800	E3
chr8	26416800	26417000	E39
chr8	26417000	26419400	E3
chr8	26419400	26424000	E65
chr8	26424000	26424200	E69
chr8	26424200	26424600	E65
chr8	26424600	26424800	E70
chr8	26424800	26425000	E66
chr8	26425000	26426000	E67
chr8	26426000	26426200	E66
chr8	26426200	26426400	E7
chr8	26426400	26426800	E67
chr8	26426800	26427000	E57
chr8	26427000	26427200	E54
chr8	26427200	26427800	E51
chr8	26427800	26428000	E9
chr8	26428000	26428200	E10
chr8	26428200	26428400	E14
chr8	26428400	26428600	E13
chr8	26428600	26429200	E11
chr8	26429200	26429600	E12
chr8	26429600	26429800	E23
chr8	26429800	26430200	E12
chr8	26430200	26430400	E45
chr8	26430400	26430800	E44
chr8	26430800	26431000	E46
chr8	26431000	26431400	E49
chr8	26431400	26431600	E30
chr8	26431600	26432000	E31
chr8	26432000	26432200	E30
chr8	26432200	26433000	E29
chr8	26433000	26433400	E14
chr8	26433400	26433800	E13
chr8	26433800	26434000	E11
chr8	26434000	26434600	E12
chr8	26434600	26434800	E11
chr8	26434800	26435200	E79
chr8	26435200	26435400	E50
chr8	26435400	26438000	E12
chr8	26438000	26439600	E23
chr8	26439600	26439800	E22
chr8	26439800	26440600	E23
chr8	26440600	26441000	E22
chr8	26441000	26441600	E23
chr8	26441600	26441800	E22
chr8	26441800	26443600	E23
chr8	26443600	26447600	E12
chr8	26447600	26448000	E11
chr8	26448000	26448200	E49
chr8	26448200	26448400	E31
chr8	26448400	26449400	E24
chr8	26449400	26449600	E30
chr8	26449600	26449800	E29
chr8	26449800	26450000	E30
chr8	26450000	26450200	E31
chr8	26450200	26450600	E24
chr8	26450600	26450800	E23
chr8	26450800	26451400	E12
chr8	26451400	26451600	E24
chr8	26451600	26451800	E21
chr8	26451800	26452000	E20
chr8	26452000	26452200	E19
chr8	26452200	26452400	E25
chr8	26452400	26452600	E23
chr8	26452600	26452800	E22
chr8	26452800	26453000	E23
chr8	26453000	26454200	E12
chr8	26454200	26454800	E23
chr8	26454800	26455200	E12
chr8	26455200	26455400	E45
chr8	26455400	26455800	E12
chr8	26455800	26456000	E11
chr8	26456000	26457000	E12
chr8	26457000	26457200	E21
chr8	26457200	26457400	E20
chr8	26457400	26457800	E23
chr8	26457800	26458000	E24
chr8	26458000	26458800	E12
chr8	26458800	26459400	E23
chr8	26459400	26459600	E22
chr8	26459600	26459800	E20
chr8	26459800	26460000	E24
chr8	26460000	26460200	E31
chr8	26460200	26460400	E24
chr8	26460400	26460600	E25
chr8	26460600	26460800	E26
chr8	26460800	26461400	E25
chr8	26461400	26461600	E26
chr8	26461600	26461800	E25
chr8	26461800	26462000	E24
chr8	26462000	26462800	E25
chr8	26462800	26463000	E26
chr8	26463000	26463200	E20
chr8	26463200	26463400	E18
chr8	26463400	26464400	E20
chr8	26464400	26464600	E22
chr8	26464600	26465600	E23
chr8	26465600	26465800	E22
chr8	26465800	26469400	E12
chr8	26469400	26470800	E23
chr8	26470800	26472600	E12
chr8	26472600	26473200	E11
chr8	26473200	26473400	E31
chr8	26473400	26473600	E24
chr8	26473600	26473800	E23
chr8	26473800	26474200	E12
chr8	26474200	26474600	E11
chr8	26474600	26474800	E14
chr8	26474800	26475400	E13
chr8	26475400	26475600	E14
chr8	26475600	26476200	E13
chr8	26476200	26476400	E14
chr8	26476400	26476800	E12
chr8	26476800	26477000	E23
chr8	26477000	26477400	E24
chr8	26477400	26477600	E11
chr8	26477600	26478000	E13
chr8	26478000	26478200	E20
chr8	26478200	26478800	E15
chr8	26478800	26479000	E13
chr8	26479000	26479200	E11
chr8	26479200	26479400	E12
chr8	26479400	26479600	E13
chr8	26479600	26479800	E20
chr8	26479800	26480000	E15
chr8	26480000	26480200	E31
chr8	26480200	26480600	E13
chr8	26480600	26481000	E23
chr8	26481000	26481200	E22
chr8	26481200	26482400	E23
chr8	26482400	26482600	E12
chr8	26482600	26483200	E13
chr8	26483200	26484000	E14
chr8	26484000	26484200	E13
chr8	26484200	26485000	E11
chr8	26485000	26487200	E12
chr8	26487200	26488000	E23
chr8	26488000	26488600	E12
chr8	26488600	26488800	E11
chr8	26488800	26489400	E12
chr8	26489400	26489600	E23
chr8	26489600	26490000	E12
chr8	26490000	26490800	E23
chr8	26490800	26494400	E12
chr8	26494400	26495400	E23
chr8	26495400	26496600	E12
chr8	26496600	26496800	E23
chr8	26496800	26500000	E12
chr8	26500000	26500800	E23
chr8	26500800	26501000	E24
chr8	26501000	26501200	E31
chr8	26501200	26501400	E30
chr8	26501400	26501600	E31
chr8	26501600	26502400	E29
chr8	26502400	26502600	E19
chr8	26502600	26502800	E27
chr8	26502800	26503200	E28
chr8	26503200	26503400	E32
chr8	26503400	26504000	E27
chr8	26504000	26504200	E25
chr8	26504200	26504400	E24
chr8	26504400	26505000	E31
chr8	26505000	26505600	E24
chr8	26505600	26505800	E23
chr8	26505800	26506600	E12
chr8	26506600	26507000	E11
chr8	26507000	26507400	E12
chr8	26507400	26508000	E23
chr8	26508000	26509400	E12
chr8	26509400	26509800	E23
chr8	26509800	26510000	E24
chr8	26510000	26510200	E25
chr8	26510200	26510600	E26
chr8	26510600	26510800	E24
chr8	26510800	26511000	E31
chr8	26511000	26511200	E32
chr8	26511200	26511600	E26
chr8	26511600	26511800	E25
chr8	26511800	26512200	E20
chr8	26512200	26512400	E19
chr8	26512400	26512600	E31
chr8	26512600	26513600	E23
chr8	26513600	26513800	E20
chr8	26513800	26514400	E23
chr8	26514400	26514600	E24
chr8	26514600	26514800	E31
chr8	26514800	26515000	E13
chr8	26515000	26515200	E16
chr8	26515200	26515400	E30
chr8	26515400	26515800	E31
chr8	26515800	26516400	E24
chr8	26516400	26517200	E31
chr8	26517200	26517400	E24
chr8	26517400	26517800	E25
chr8	26517800	26518200	E26
chr8	26518200	26518600	E27
chr8	26518600	26518800	E18
chr8	26518800	26519000	E21
chr8	26519000	26519200	E24
chr8	26519200	26519400	E23
chr8	26519400	26519600	E21
chr8	26519600	26519800	E20
chr8	26519800	26520000	E28
chr8	26520000	26520200	E35
chr8	26520200	26520400	E2
chr8	26520400	26520600	E78
chr8	26520600	26524600	E4
chr8	26524600	26524800	E72
chr8	26524800	26528000	E4
chr8	26528000	26528200	E16
chr8	26528200	26528400	E29
chr8	26528400	26528600	E15
chr8	26528600	26528800	E41
chr8	26528800	26529000	E40
chr8	26529000	26529200	E5
chr8	26529200	26542600	E3
chr8	26542600	26542800	E33
chr8	26542800	26543000	E27
chr8	26543000	26543200	E28
chr8	26543200	26543400	E18
chr8	26543400	26543800	E35
chr8	26543800	26547600	E2
chr8	26547600	26548200	E38
chr8	26548200	26548400	E17
chr8	26548400	26548600	E16
chr8	26548600	26548800	E17
chr8	26548800	26549000	E6
chr8	26549000	26549200	E72
chr8	26549200	26551200	E4
chr8	26551200	26551400	E5
chr8	26551400	26552600	E4
chr8	26552600	26552800	E5
chr8	26552800	26553800	E4
chr8	26553800	26554000	E36
chr8	26554000	26554400	E2
chr8	26554400	26557200	E4
chr8	26557200	26557400	E86
chr8	26557400	26557600	E37
chr8	26557600	26557800	E29
chr8	26557800	26558200	E37
chr8	26558200	26558400	E38
chr8	26558400	26558600	E90
chr8	26558600	26559400	E5
chr8	26559400	26559800	E38
chr8	26559800	26560000	E40
chr8	26560000	26560200	E39
chr8	26560200	26576600	E3
chr8	26576600	26576800	E65
chr8	26576800	26581800	E3
chr8	26581800	26582000	E39
chr8	26582000	26582600	E3
chr8	26582600	26582800	E39
chr8	26582800	26593600	E3
chr8	26593600	26593800	E65
chr8	26593800	26594000	E64
chr8	26594000	26595000	E65
chr8	26595000	26595600	E55
chr8	26595600	26595800	E65
chr8	26595800	26611800	E3
chr8	26611800	26612000	E57
chr8	26612000	26612200	E58
chr8	26612200	26612400	E83
chr8	26612400	26612600	E84
chr8	26612600	26612800	E17
chr8	26612800	26613400	E6
chr8	26613400	26613600	E38
chr8	26613600	26613800	E17
chr8	26613800	26614000	E38
chr8	26614000	26614200	E15
chr8	26614200	26614400	E60
chr8	26614400	26614800	E59
chr8	26614800	26615000	E61
chr8	26615000	26615200	E59
chr8	26615200	26615400	E57
chr8	26615400	26616800	E65
chr8	26616800	26617000	E38
chr8	26617000	26617200	E5
chr8	26617200	26617600	E4
chr8	26617600	26617800	E6
chr8	26617800	26618200	E5
chr8	26618200	26618600	E55
chr8	26618600	26618800	E65
chr8	26618800	26619000	E57
chr8	26619000	26619600	E65
chr8	26619600	26619800	E57
chr8	26619800	26620000	E55
chr8	26620000	26620200	E66
chr8	26620200	26621200	E4
chr8	26621200	26621400	E5
chr8	26621400	26621600	E4
chr8	26621600	26622000	E72
chr8	26622000	26625200	E4
chr8	26625200	26625400	E65
chr8	26625400	26625800	E66
chr8	26625800	26626200	E65
chr8	26626200	26627000	E4
chr8	26627000	26627200	E65
chr8	26627200	26627400	E4
chr8	26627400	26628200	E66
chr8	26628200	26628400	E65
chr8	26628400	26631200	E4
chr8	26631200	26631400	E5
chr8	26631400	26632600	E4
chr8	26632600	26632800	E66
chr8	26632800	26633000	E90
chr8	26633000	26633200	E4
chr8	26633200	26633400	E5
chr8	26633400	26639400	E4
chr8	26639400	26639600	E72
chr8	26639600	26640400	E4
chr8	26640400	26640600	E39
chr8	26640600	26669000	E3
chr8	26669000	26669200	E73
chr8	26669200	26680200	E3
chr8	26680200	26680600	E5
chr8	26680600	26681800	E4
chr8	26681800	26682000	E90
chr8	26682000	26682200	E38
chr8	26682200	26682400	E17
chr8	26682400	26682600	E38
chr8	26682600	26682800	E57
chr8	26682800	26687400	E4
chr8	26687400	26687600	E65
chr8	26687600	26688000	E64
chr8	26688000	26688800	E65
chr8	26688800	26689200	E66
chr8	26689200	26689400	E6
chr8	26689400	26689600	E5
chr8	26689600	26704800	E4
chr8	26704800	26705200	E38
chr8	26705200	26705400	E7
chr8	26705400	26705600	E6
chr8	26705600	26705800	E37
chr8	26705800	26706200	E38
chr8	26706200	26707400	E2
chr8	26707400	26712000	E4
chr8	26712000	26712200	E2
chr8	26712200	26712600	E4
chr8	26712600	26713600	E2
chr8	26713600	26713800	E36
chr8	26713800	26715600	E2
chr8	26715600	26715800	E36
chr8	26715800	26716000	E38
chr8	26716000	26716200	E37
chr8	26716200	26716400	E38
chr8	26716400	26716600	E72
chr8	26716600	26716800	E36
chr8	26716800	26718600	E2
chr8	26718600	26718800	E89
chr8	26718800	26719000	E38
chr8	26719000	26719400	E5
chr8	26719400	26720600	E38
chr8	26720600	26720800	E17
chr8	26720800	26721000	E38
chr8	26721000	26721200	E17
chr8	26721200	26721400	E38
chr8	26721400	26721600	E7
chr8	26721600	26721800	E9
chr8	26721800	26722200	E8
chr8	26722200	26722600	E7
chr8	26722600	26723000	E8
chr8	26723000	26723200	E9
chr8	26723200	26723400	E8
chr8	26723400	26723800	E53
chr8	26723800	26724200	E61
chr8	26724200	26724400	E82
chr8	26724400	26724600	E81
chr8	26724600	26724800	E15
chr8	26724800	26725000	E16
chr8	26725000	26725200	E39
chr8	26725200	26758600	E3
chr8	26758600	26758800	E39
chr8	26758800	26759400	E34
chr8	26759400	26759800	E35
chr8	26759800	26760400	E2
chr8	26760400	26764800	E3
chr8	26764800	26765200	E39
chr8	26765200	26775400	E3
chr8	26775400	26775600	E39
chr8	26775600	26781400	E3
chr8	26781400	26781600	E73
chr8	26781600	26790200	E3
chr8	26790200	26790600	E77
chr8	26790600	26807400	E3
chr8	26807400	26807600	E73
chr8	26807600	26811400	E3
chr8	26811400	26811600	E65
chr8	26811600	26811800	E72
chr8	26811800	26812000	E38
chr8	26812000	26812200	E17
chr8	26812200	26812400	E37
chr8	26812400	26812600	E17
chr8	26812600	26813200	E38
chr8	26813200	26813600	E17
chr8	26813600	26819600	E4
chr8	26819600	26820000	E85
chr8	26820000	26822600	E3
chr8	26822600	26823200	E39
chr8	26823200	26849400	E3
chr8	26849400	26849600	E39
chr8	26849600	26857600	E3
chr8	26857600	26858000	E39
chr8	26858000	26874800	E3
chr8	26874800	26875000	E39
chr8	26875000	26876200	E3
chr8	26876200	26876600	E85
chr8	26876600	26877000	E83
chr8	26877000	26877600	E84
chr8	26877600	26877800	E83
chr8	26877800	26878000	E84
chr8	26878000	26879000	E4
chr8	26879000	26879200	E39
chr8	26879200	26882600	E3
chr8	26882600	26882800	E39
chr8	26882800	26890400	E3
chr8	26890400	26890600	E4
chr8	26890600	26891000	E2
chr8	26891000	26891200	E36
chr8	26891200	26893600	E2
chr8	26893600	26893800	E1
chr8	26893800	26894000	E37
chr8	26894000	26894200	E36
chr8	26894200	26895000	E2
chr8	26895000	26895200	E72
chr8	26895200	26906400	E3
chr8	26906400	26907200	E4
chr8	26907200	26907800	E3
chr8	26907800	26908000	E39
chr8	26908000	26932600	E3
chr8	26932600	26932800	E85
chr8	26932800	26933200	E84
chr8	26933200	26933600	E85
chr8	26933600	26942400	E4
chr8	26942400	26942600	E57
chr8	26942600	26943200	E65
chr8	26943200	26967000	E3
chr8	26967000	26967200	E73
chr8	26967200	26981600	E3
chr8	26981600	26981800	E39
chr8	26981800	26983800	E3
chr8	26983800	26984000	E65
chr8	26984000	26984200	E64
chr8	26984200	26984400	E65
chr8	26984400	26984600	E57
chr8	26984600	26984800	E54
chr8	26984800	26985400	E55
chr8	26985400	26985600	E66
chr8	26985600	26985800	E67
chr8	26985800	26986200	E54
chr8	26986200	26986400	E55
chr8	26986400	26986600	E67
chr8	26986600	26986800	E57
chr8	26986800	26987000	E58
chr8	26987000	26987600	E61
chr8	26987600	26987800	E54
chr8	26987800	26988200	E65
chr8	26988200	26998600	E3
chr8	26998600	26999200	E39
chr8	26999200	26999600	E40
chr8	26999600	27023400	E3
chr8	27023400	27023600	E39
chr8	27023600	27050400	E3
chr8	27050400	27050600	E39
chr8	27050600	27062200	E3
chr8	27062200	27062400	E40
chr8	27062400	27063000	E16
chr8	27063000	27064800	E4
chr8	27064800	27072400	E3
chr8	27072400	27077400	E65
chr8	27077400	27078000	E57
chr8	27078000	27079000	E65
chr8	27079000	27079200	E64
chr8	27079200	27079600	E65
chr8	27079600	27080000	E64
chr8	27080000	27080200	E57
chr8	27080200	27080400	E58
chr8	27080400	27080600	E61
chr8	27080600	27080800	E52
chr8	27080800	27081000	E54
chr8	27081000	27081200	E57
chr8	27081200	27081600	E65
chr8	27081600	27083800	E4
chr8	27083800	27085800	E2
chr8	27085800	27087800	E4
chr8	27087800	27088200	E2
chr8	27088200	27088400	E1
chr8	27088400	27089000	E55
chr8	27089000	27089200	E50
chr8	27089200	27089400	E49
chr8	27089400	27089800	E30
chr8	27089800	27090400	E29
chr8	27090400	27090600	E30
chr8	27090600	27090800	E31
chr8	27090800	27091000	E14
chr8	27091000	27091200	E29
chr8	27091200	27091400	E14
chr8	27091400	27091600	E15
chr8	27091600	27092200	E14
chr8	27092200	27092400	E15
chr8	27092400	27092800	E59
chr8	27092800	27093000	E60
chr8	27093000	27093400	E29
chr8	27093400	27093600	E37
chr8	27093600	27093800	E29
chr8	27093800	27094400	E6
chr8	27094400	27094600	E8
chr8	27094600	27094800	E7
chr8	27094800	27095200	E6
chr8	27095200	27095800	E29
chr8	27095800	27096000	E30
chr8	27096000	27096400	E14
chr8	27096400	27097000	E13
chr8	27097000	27097400	E10
chr8	27097400	27097600	E11
chr8	27097600	27097800	E10
chr8	27097800	27098000	E14
chr8	27098000	27098200	E15
chr8	27098200	27098400	E14
chr8	27098400	27098600	E13
chr8	27098600	27098800	E62
chr8	27098800	27099000	E11
chr8	27099000	27100200	E13
chr8	27100200	27100400	E14
chr8	27100400	27100800	E13
chr8	27100800	27101200	E21
chr8	27101200	27102800	E13
chr8	27102800	27103000	E11
chr8	27103000	27103200	E12
chr8	27103200	27103400	E13
chr8	27103400	27103600	E11
chr8	27103600	27107600	E13
chr8	27107600	27108000	E21
chr8	27108000	27108400	E13
chr8	27108400	27108600	E21
chr8	27108600	27109000	E20
chr8	27109000	27109200	E19
chr8	27109200	27109400	E16
chr8	27109400	27109600	E29
chr8	27109600	27109800	E17
chr8	27109800	27110000	E37
chr8	27110000	27110400	E29
chr8	27110400	27110800	E30
chr8	27110800	27111000	E19
chr8	27111000	27111200	E15
chr8	27111200	27111400	E19
chr8	27111400	27111800	E30
chr8	27111800	27112200	E13
chr8	27112200	27112400	E29
chr8	27112400	27112600	E30
chr8	27112600	27112800	E20
chr8	27112800	27113000	E14
chr8	27113000	27113200	E15
chr8	27113200	27113800	E14
chr8	27113800	27114200	E15
chr8	27114200	27114400	E14
chr8	27114400	27115000	E11
chr8	27115000	27115200	E12
chr8	27115200	27115400	E11
chr8	27115400	27116600	E12
chr8	27116600	27116800	E14
chr8	27116800	27117000	E15
chr8	27117000	27117200	E17
chr8	27117200	27117600	E37
chr8	27117600	27117800	E6
chr8	27117800	27118200	E29
chr8	27118200	27118400	E30
chr8	27118400	27118800	E31
chr8	27118800	27119400	E11
chr8	27119400	27119600	E13
chr8	27119600	27119800	E14
chr8	27119800	27120000	E16
chr8	27120000	27120600	E40
chr8	27120600	27121000	E35
chr8	27121000	27121600	E2
chr8	27121600	27121800	E78
chr8	27121800	27123600	E4
chr8	27123600	27124600	E66
chr8	27124600	27124800	E67
chr8	27124800	27125000	E54
chr8	27125000	27125200	E61
chr8	27125200	27125800	E62
chr8	27125800	27126000	E11
chr8	27126000	27126600	E13
chr8	27126600	27127200	E14
chr8	27127200	27127600	E16
chr8	27127600	27128200	E17
chr8	27128200	27128400	E38
chr8	27128400	27128800	E6
chr8	27128800	27129400	E66
chr8	27129400	27129800	E38
chr8	27129800	27130200	E17
chr8	27130200	27130600	E37
chr8	27130600	27131000	E38
chr8	27131000	27131200	E37
chr8	27131200	27131400	E16
chr8	27131400	27131600	E38
chr8	27131600	27131800	E17
chr8	27131800	27132000	E13
chr8	27132000	27132400	E12
chr8	27132400	27132600	E11
chr8	27132600	27132800	E16
chr8	27132800	27133000	E17
chr8	27133000	27133400	E38
chr8	27133400	27133800	E35
chr8	27133800	27134000	E17
chr8	27134000	27134200	E37
chr8	27134200	27135000	E38
chr8	27135000	27135200	E37
chr8	27135200	27135400	E6
chr8	27135400	27135800	E38
chr8	27135800	27136000	E90
chr8	27136000	27137000	E4
chr8	27137000	27137200	E65
chr8	27137200	27137400	E55
chr8	27137400	27137600	E57
chr8	27137600	27137800	E67
chr8	27137800	27138000	E54
chr8	27138000	27138200	E52
chr8	27138200	27138400	E61
chr8	27138400	27138600	E62
chr8	27138600	27138800	E52
chr8	27138800	27139400	E59
chr8	27139400	27139600	E56
chr8	27139600	27139800	E58
chr8	27139800	27140000	E57
chr8	27140000	27140200	E17
chr8	27140200	27140400	E16
chr8	27140400	27140600	E17
chr8	27140600	27140800	E78
chr8	27140800	27141200	E38
chr8	27141200	27141400	E5
chr8	27141400	27141800	E4
chr8	27141800	27142000	E38
chr8	27142000	27142200	E70
chr8	27142200	27142600	E38
chr8	27142600	27142800	E89
chr8	27142800	27143200	E36
chr8	27143200	27143800	E38
chr8	27143800	27144600	E6
chr8	27144600	27145000	E78
chr8	27145000	27145200	E5
chr8	27145200	27146200	E4
chr8	27146200	27146400	E66
chr8	27146400	27146800	E67
chr8	27146800	27147000	E54
chr8	27147000	27147800	E67
chr8	27147800	27148200	E54
chr8	27148200	27148400	E57
chr8	27148400	27149200	E65
chr8	27149200	27149600	E64
chr8	27149600	27150000	E63
chr8	27150000	27150200	E59
chr8	27150200	27150400	E56
chr8	27150400	27150600	E59
chr8	27150600	27150800	E61
chr8	27150800	27151200	E60
chr8	27151200	27151800	E54
chr8	27151800	27152000	E58
chr8	27152000	27152200	E86
chr8	27152200	27152400	E38
chr8	27152400	27152600	E36
chr8	27152600	27152800	E38
chr8	27152800	27153000	E17
chr8	27153000	27153200	E86
chr8	27153200	27153800	E38
chr8	27153800	27154000	E33
chr8	27154000	27154200	E88
chr8	27154200	27155000	E87
chr8	27155000	27157000	E2
chr8	27157000	27157200	E72
chr8	27157200	27157800	E5
chr8	27157800	27158600	E4
chr8	27158600	27158800	E38
chr8	27158800	27159000	E78
chr8	27159000	27159200	E65
chr8	27159200	27159600	E2
chr8	27159600	27160000	E65
chr8	27160000	27160200	E36
chr8	27160200	27161800	E65
chr8	27161800	27162000	E4
chr8	27162000	27163200	E66
chr8	27163200	27163400	E67
chr8	27163400	27164400	E66
chr8	27164400	27164600	E70
chr8	27164600	27165000	E54
chr8	27165000	27165200	E53
chr8	27165200	27165400	E56
chr8	27165400	27165800	E50
chr8	27165800	27166400	E49
chr8	27166400	27166800	E50
chr8	27166800	27167200	E49
chr8	27167200	27167600	E17
chr8	27167600	27167800	E88
chr8	27167800	27168000	E49
chr8	27168000	27168200	E50
chr8	27168200	27168400	E9
chr8	27168400	27168800	E10
chr8	27168800	27169000	E50
chr8	27169000	27169400	E12
chr8	27169400	27169600	E14
chr8	27169600	27169800	E29
chr8	27169800	27170000	E18
chr8	27170000	27170200	E35
chr8	27170200	27171800	E2
chr8	27171800	27172000	E36
chr8	27172000	27172400	E38
chr8	27172400	27172600	E17
chr8	27172600	27173000	E15
chr8	27173000	27173200	E13
chr8	27173200	27173400	E20
chr8	27173400	27173600	E27
chr8	27173600	27173800	E19
chr8	27173800	27174000	E18
chr8	27174000	27174200	E29
chr8	27174200	27174400	E37
chr8	27174400	27174600	E17
chr8	27174600	27174800	E38
chr8	27174800	27175000	E86
chr8	27175000	27175200	E38
chr8	27175200	27175400	E17
chr8	27175400	27175800	E38
chr8	27175800	27176000	E6
chr8	27176000	27176200	E72
chr8	27176200	27179200	E4
chr8	27179200	27179400	E72
chr8	27179400	27181200	E4
chr8	27181200	27181400	E69
chr8	27181400	27181600	E48
chr8	27181600	27182400	E69
chr8	27182400	27182800	E48
chr8	27182800	27183000	E47
chr8	27183000	27183800	E10
chr8	27183800	27184000	E9
chr8	27184000	27184200	E10
chr8	27184200	27184400	E9
chr8	27184400	27184800	E10
chr8	27184800	27185000	E15
chr8	27185000	27185200	E14
chr8	27185200	27185600	E9
chr8	27185600	27185800	E50
chr8	27185800	27186000	E47
chr8	27186000	27186200	E46
chr8	27186200	27186400	E47
chr8	27186400	27186600	E49
chr8	27186600	27186800	E68
chr8	27186800	27187200	E51
chr8	27187200	27187400	E68
chr8	27187400	27187600	E51
chr8	27187600	27187800	E68
chr8	27187800	27188400	E53
chr8	27188400	27188600	E56
chr8	27188600	27188800	E59
chr8	27188800	27189200	E53
chr8	27189200	27189600	E54
chr8	27189600	27189800	E51
chr8	27189800	27190000	E68
chr8	27190000	27190200	E69
chr8	27190200	27190400	E68
chr8	27190400	27190800	E51
chr8	27190800	27191000	E50
chr8	27191000	27191200	E49
chr8	27191200	27191400	E50
chr8	27191400	27191800	E52
chr8	27191800	27192200	E10
chr8	27192200	27192400	E9
chr8	27192400	27192800	E10
chr8	27192800	27193000	E9
chr8	27193000	27193200	E68
chr8	27193200	27193600	E51
chr8	27193600	27193800	E68
chr8	27193800	27194200	E57
chr8	27194200	27194400	E56
chr8	27194400	27194600	E57
chr8	27194600	27194800	E60
chr8	27194800	27195000	E50
chr8	27195000	27195200	E49
chr8	27195200	27195400	E59
chr8	27195400	27195600	E50
chr8	27195600	27195800	E59
chr8	27195800	27196000	E56
chr8	27196000	27196400	E57
chr8	27196400	27196600	E58
chr8	27196600	27196800	E51
chr8	27196800	27197400	E50
chr8	27197400	27197600	E51
chr8	27197600	27198000	E9
chr8	27198000	27198200	E61
chr8	27198200	27198400	E62
chr8	27198400	27198600	E10
chr8	27198600	27198800	E50
chr8	27198800	27199000	E51
chr8	27199000	27199400	E52
chr8	27199400	27199800	E51
chr8	27199800	27200200	E50
chr8	27200200	27200400	E9
chr8	27200400	27200600	E50
chr8	27200600	27200800	E49
chr8	27200800	27201200	E50
chr8	27201200	27201400	E49
chr8	27201400	27201600	E69
chr8	27201600	27202400	E68
chr8	27202400	27202800	E57
chr8	27202800	27203000	E56
chr8	27203000	27203200	E59
chr8	27203200	27203400	E56
chr8	27203400	27203600	E59
chr8	27203600	27204600	E56
chr8	27204600	27204800	E53
chr8	27204800	27205400	E52
chr8	27205400	27205800	E61
chr8	27205800	27206000	E60
chr8	27206000	27206200	E68
chr8	27206200	27206400	E51
chr8	27206400	27206600	E62
chr8	27206600	27206800	E61
chr8	27206800	27207000	E53
chr8	27207000	27207200	E60
chr8	27207200	27207600	E59
chr8	27207600	27207800	E63
chr8	27207800	27208400	E56
chr8	27208400	27208800	E65
chr8	27208800	27209000	E17
chr8	27209000	27209200	E38
chr8	27209200	27209400	E49
chr8	27209400	27209600	E50
chr8	27209600	27210400	E59
chr8	27210400	27210600	E58
chr8	27210600	27210800	E57
chr8	27210800	27211400	E55
chr8	27211400	27212000	E57
chr8	27212000	27212200	E65
chr8	27212200	27212400	E57
chr8	27212400	27212600	E65
chr8	27212600	27212800	E57
chr8	27212800	27213200	E55
chr8	27213200	27213400	E54
chr8	27213400	27213800	E56
chr8	27213800	27214200	E64
chr8	27214200	27214800	E65
chr8	27214800	27215000	E57
chr8	27215000	27215200	E56
chr8	27215200	27215400	E57
chr8	27215400	27215600	E65
chr8	27215600	27215800	E57
chr8	27215800	27217200	E65
chr8	27217200	27217800	E66
chr8	27217800	27218000	E67
chr8	27218000	27218200	E55
chr8	27218200	27218800	E4
chr8	27218800	27219400	E48
chr8	27219400	27219600	E46
chr8	27219600	27220400	E47
chr8	27220400	27220600	E49
chr8	27220600	27220800	E50
chr8	27220800	27221000	E49
chr8	27221000	27222000	E46
chr8	27222000	27222200	E48
chr8	27222200	27223400	E69
chr8	27223400	27224000	E48
chr8	27224000	27224200	E47
chr8	27224200	27224400	E50
chr8	27224400	27224600	E47
chr8	27224600	27224800	E50
chr8	27224800	27225000	E53
chr8	27225000	27225200	E54
chr8	27225200	27225400	E55
chr8	27225400	27225600	E54
chr8	27225600	27226000	E52
chr8	27226000	27226400	E62
chr8	27226400	27226600	E61
chr8	27226600	27227200	E62
chr8	27227200	27227400	E60
chr8	27227400	27227600	E53
chr8	27227600	27227800	E54
chr8	27227800	27228000	E57
chr8	27228000	27228200	E58
chr8	27228200	27228400	E56
chr8	27228400	27228600	E57
chr8	27228600	27228800	E54
chr8	27228800	27229200	E57
chr8	27229200	27229400	E67
chr8	27229400	27229800	E57
chr8	27229800	27230600	E66
chr8	27230600	27231000	E55
chr8	27231000	27231200	E57
chr8	27231200	27231400	E58
chr8	27231400	27232200	E54
chr8	27232200	27232600	E53
chr8	27232600	27232800	E52
chr8	27232800	27233000	E61
chr8	27233000	27233200	E62
chr8	27233200	27233400	E61
chr8	27233400	27233600	E52
chr8	27233600	27233800	E61
chr8	27233800	27234000	E53
chr8	27234000	27234200	E63
chr8	27234200	27234400	E68
chr8	27234400	27234600	E56
chr8	27234600	27235000	E68
chr8	27235000	27235400	E51
chr8	27235400	27235600	E53
chr8	27235600	27235800	E60
chr8	27235800	27236000	E59
chr8	27236000	27236200	E60
chr8	27236200	27236400	E62
chr8	27236400	27237000	E11
chr8	27237000	27237200	E14
chr8	27237200	27237400	E49
chr8	27237400	27237600	E50
chr8	27237600	27238000	E14
chr8	27238000	27238200	E49
chr8	27238200	27238400	E10
chr8	27238400	27238600	E42
chr8	27238600	27238800	E69
chr8	27238800	27239000	E68
chr8	27239000	27239400	E69
chr8	27239400	27241200	E68
chr8	27241200	27242400	E69
chr8	27242400	27242600	E68
chr8	27242600	27243200	E51
chr8	27243200	27243400	E53
chr8	27243400	27244000	E57
chr8	27244000	27244200	E56
chr8	27244200	27244400	E64
chr8	27244400	27244600	E65
chr8	27244600	27244800	E69
chr8	27244800	27245000	E68
chr8	27245000	27245200	E51
chr8	27245200	27245400	E68
chr8	27245400	27245800	E57
chr8	27245800	27246000	E65
chr8	27246000	27246200	E78
chr8	27246200	27246400	E38
chr8	27246400	27247000	E48
chr8	27247000	27247200	E47
chr8	27247200	27247400	E46
chr8	27247400	27247600	E47
chr8	27247600	27247800	E46
chr8	27247800	27248000	E47
chr8	27248000	27248600	E48
chr8	27248600	27248800	E38
chr8	27248800	27249200	E78
chr8	27249200	27249400	E38
chr8	27249400	27249800	E36
chr8	27249800	27250400	E2
chr8	27250400	27252800	E4
chr8	27252800	27253000	E2
chr8	27253000	27253200	E78
chr8	27253200	27254000	E65
chr8	27254000	27254200	E66
chr8	27254200	27254400	E67
chr8	27254400	27254600	E54
chr8	27254600	27255000	E57
chr8	27255000	27257600	E65
chr8	27257600	27257800	E64
chr8	27257800	27258400	E57
chr8	27258400	27258600	E56
chr8	27258600	27258800	E57
chr8	27258800	27259600	E65
chr8	27259600	27260000	E57
chr8	27260000	27260200	E54
chr8	27260200	27260400	E59
chr8	27260400	27260600	E60
chr8	27260600	27260800	E57
chr8	27260800	27261200	E58
chr8	27261200	27261400	E56
chr8	27261400	27261600	E60
chr8	27261600	27261800	E61
chr8	27261800	27262600	E51
chr8	27262600	27262800	E9
chr8	27262800	27263200	E60
chr8	27263200	27263400	E57
chr8	27263400	27263600	E59
chr8	27263600	27264600	E57
chr8	27264600	27264800	E66
chr8	27264800	27265000	E67
chr8	27265000	27265400	E66
chr8	27265400	27265600	E65
chr8	27265600	27265800	E86
chr8	27265800	27266000	E38
chr8	27266000	27266200	E17
chr8	27266200	27266400	E48
chr8	27266400	27266800	E69
chr8	27266800	27267200	E48
chr8	27267200	27270800	E4
chr8	27270800	27271000	E70
chr8	27271000	27271200	E55
chr8	27271200	27271400	E65
chr8	27271400	27271800	E64
chr8	27271800	27274200	E65
chr8	27274200	27275600	E4
chr8	27275600	27275800	E72
chr8	27275800	27283000	E4
chr8	27283000	27283800	E65
chr8	27283800	27284000	E66
chr8	27284000	27284600	E65
chr8	27284600	27284800	E72
chr8	27284800	27289400	E4
chr8	27289400	27289600	E5
chr8	27289600	27290000	E72
chr8	27290000	27293800	E4
chr8	27293800	27294000	E5
chr8	27294000	27296800	E4
chr8	27296800	27298600	E66
chr8	27298600	27304000	E4
chr8	27304000	27304400	E69
chr8	27304400	27308000	E4
chr8	27308000	27308200	E5
chr8	27308200	27308400	E78
chr8	27308400	27309000	E4
chr8	27309000	27309200	E65
chr8	27309200	27309400	E64
chr8	27309400	27309600	E65
chr8	27309600	27311600	E4
chr8	27311600	27311800	E5
chr8	27311800	27316000	E4
chr8	27316000	27316200	E1
chr8	27316200	27316400	E6
chr8	27316400	27316800	E7
chr8	27316800	27317400	E38
chr8	27317400	27317600	E78
chr8	27317600	27318000	E38
chr8	27318000	27318400	E17
chr8	27318400	27318800	E38
chr8	27318800	27319000	E67
chr8	27319000	27319800	E66
chr8	27319800	27320200	E4
chr8	27320200	27320800	E5
chr8	27320800	27322800	E4
chr8	27322800	27323000	E69
chr8	27323000	27323800	E87
chr8	27323800	27324400	E2
chr8	27324400	27324600	E1
chr8	27324600	27324800	E38
chr8	27324800	27325200	E1
chr8	27325200	27329800	E4
chr8	27329800	27330200	E39
chr8	27330200	27345400	E3
chr8	27345400	27345600	E65
chr8	27345600	27345800	E64
chr8	27345800	27346000	E57
chr8	27346000	27346200	E58
chr8	27346200	27346400	E59
chr8	27346400	27346600	E49
chr8	27346600	27347000	E68
chr8	27347000	27347200	E49
chr8	27347200	27347400	E17
chr8	27347400	27347600	E50
chr8	27347600	27348000	E49
chr8	27348000	27348200	E50
chr8	27348200	27348600	E10
chr8	27348600	27348800	E79
chr8	27348800	27349000	E50
chr8	27349000	27349200	E15
chr8	27349200	27349400	E17
chr8	27349400	27352800	E4
chr8	27352800	27353000	E39
chr8	27353000	27369400	E3
chr8	27369400	27369600	E73
chr8	27369600	27369800	E3
chr8	27369800	27372200	E2
chr8	27372200	27372400	E89
chr8	27372400	27372600	E38
chr8	27372600	27372800	E36
chr8	27372800	27373000	E38
chr8	27373000	27373200	E86
chr8	27373200	27373400	E6
chr8	27373400	27373600	E90
chr8	27373600	27373800	E5
chr8	27373800	27374000	E72
chr8	27374000	27376400	E2
chr8	27376400	27376800	E87
chr8	27376800	27377000	E88
chr8	27377000	27377400	E34
chr8	27377400	27377600	E35
chr8	27377600	27378800	E2
chr8	27378800	27379000	E36
chr8	27379000	27383400	E2
chr8	27383400	27383600	E35
chr8	27383600	27383800	E34
chr8	27383800	27384000	E33
chr8	27384000	27384200	E87
chr8	27384200	27391400	E3
chr8	27391400	27391800	E39
chr8	27391800	27402400	E3
chr8	27402400	27404400	E4
chr8	27404400	27404600	E2
chr8	27404600	27405000	E1
chr8	27405000	27405400	E18
chr8	27405400	27405600	E29
chr8	27405600	27405800	E88
chr8	27405800	27406000	E1
chr8	27406000	27406200	E2
chr8	27406200	27406800	E4
chr8	27406800	27413600	E3
chr8	27413600	27415600	E4
chr8	27415600	27416400	E66
chr8	27416400	27420000	E4
chr8	27420000	27420200	E5
chr8	27420200	27425000	E4
chr8	27425000	27432800	E3
chr8	27432800	27433000	E4
chr8	27433000	27437200	E3
chr8	27437200	27437600	E4
chr8	27437600	27438000	E39
chr8	27438000	27449400	E4
chr8	27449400	27449600	E16
chr8	27449600	27449800	E13
chr8	27449800	27450000	E14
chr8	27450000	27450200	E11
chr8	27450200	27450400	E10
chr8	27450400	27450600	E50
chr8	27450600	27451600	E68
chr8	27451600	27452200	E69
chr8	27452200	27452600	E68
chr8	27452600	27452800	E69
chr8	27452800	27453000	E68
chr8	27453000	27453200	E69
chr8	27453200	27453800	E68
chr8	27453800	27454000	E69
chr8	27454000	27454200	E68
chr8	27454200	27454600	E69
chr8	27454600	27455000	E15
chr8	27455000	27455200	E16
chr8	27455200	27455400	E17
chr8	27455400	27455600	E37
chr8	27455600	27455800	E38
chr8	27455800	27456000	E6
chr8	27456000	27456200	E8
chr8	27456200	27456400	E7
chr8	27456400	27457200	E6
chr8	27457200	27457600	E7
chr8	27457600	27457800	E38
chr8	27457800	27458400	E6
chr8	27458400	27458600	E38
chr8	27458600	27459000	E7
chr8	27459000	27459400	E17
chr8	27459400	27459600	E30
chr8	27459600	27459800	E37
chr8	27459800	27460000	E8
chr8	27460000	27460200	E85
chr8	27460200	27460400	E84
chr8	27460400	27460600	E83
chr8	27460600	27460800	E8
chr8	27460800	27461000	E29
chr8	27461000	27461200	E31
chr8	27461200	27461600	E30
chr8	27461600	27462000	E8
chr8	27462000	27462200	E7
chr8	27462200	27462400	E6
chr8	27462400	27462600	E7
chr8	27462600	27462800	E6
chr8	27462800	27463000	E8
chr8	27463000	27463400	E7
chr8	27463400	27463800	E6
chr8	27463800	27464200	E7
chr8	27464200	27464800	E82
chr8	27464800	27465000	E83
chr8	27465000	27465200	E16
chr8	27465200	27465400	E15
chr8	27465400	27465800	E14
chr8	27465800	27466000	E13
chr8	27466000	27466400	E11
chr8	27466400	27466800	E12
chr8	27466800	27467000	E11
chr8	27467000	27467200	E14
chr8	27467200	27467400	E30
chr8	27467400	27467600	E13
chr8	27467600	27470400	E12
chr8	27470400	27470600	E80
chr8	27470600	27471000	E12
chr8	27471000	27471200	E11
chr8	27471200	27471400	E13
chr8	27471400	27472800	E12
chr8	27472800	27473200	E11
chr8	27473200	27473400	E9
chr8	27473400	27474000	E50
chr8	27474000	27474200	E14
chr8	27474200	27474600	E12
chr8	27474600	27475200	E11
chr8	27475200	27475400	E10
chr8	27475400	27475600	E49
chr8	27475600	27475800	E17
chr8	27475800	27476200	E69
chr8	27476200	27489400	E4
chr8	27489400	27489600	E5
chr8	27489600	27489800	E7
chr8	27489800	27490000	E6
chr8	27490000	27490600	E38
chr8	27490600	27490800	E86
chr8	27490800	27491200	E49
chr8	27491200	27491600	E79
chr8	27491600	27492200	E82
chr8	27492200	27492400	E10
chr8	27492400	27492800	E82
chr8	27492800	27493000	E83
chr8	27493000	27493400	E84
chr8	27493400	27494000	E82
chr8	27494000	27494200	E14
chr8	27494200	27494400	E11
chr8	27494400	27494600	E14
chr8	27494600	27495400	E82
chr8	27495400	27495800	E83
chr8	27495800	27496000	E84
chr8	27496000	27497000	E83
chr8	27497000	27497400	E84
chr8	27497400	27497600	E83
chr8	27497600	27497800	E85
chr8	27497800	27498000	E84
chr8	27498000	27498400	E85
chr8	27498400	27499000	E84
chr8	27499000	27499200	E83
chr8	27499200	27499400	E84
chr8	27499400	27500800	E85
chr8	27500800	27501000	E84
chr8	27501000	27501400	E85
chr8	27501400	27501600	E64
chr8	27501600	27502000	E63
chr8	27502000	27502200	E56
chr8	27502200	27502800	E84
chr8	27502800	27503200	E83
chr8	27503200	27503400	E82
chr8	27503400	27504200	E83
chr8	27504200	27507000	E84
chr8	27507000	27507800	E85
chr8	27507800	27508400	E84
chr8	27508400	27508800	E83
chr8	27508800	27509000	E84
chr8	27509000	27509600	E83
chr8	27509600	27509800	E82
chr8	27509800	27510200	E83
chr8	27510200	27510400	E84
chr8	27510400	27510600	E83
chr8	27510600	27511000	E82
chr8	27511000	27511200	E84
chr8	27511200	27511600	E90
chr8	27511600	27512000	E38
chr8	27512000	27512600	E36
chr8	27512600	27512800	E2
chr8	27512800	27513000	E72
chr8	27513000	27514200	E4
chr8	27514200	27514600	E5
chr8	27514600	27514800	E85
chr8	27514800	27515200	E4
chr8	27515200	27515400	E85
chr8	27515400	27515600	E84
chr8	27515600	27516200	E38
chr8	27516200	27516800	E5
chr8	27516800	27517000	E1
chr8	27517000	27517200	E74
chr8	27517200	27517600	E2
chr8	27517600	27517800	E36
chr8	27517800	27518600	E2
chr8	27518600	27518800	E36
chr8	27518800	27519200	E2
chr8	27519200	27519800	E87
chr8	27519800	27520400	E29
chr8	27520400	27521200	E88
chr8	27521200	27521600	E31
chr8	27521600	27521800	E24
chr8	27521800	27522000	E25
chr8	27522000	27522800	E24
chr8	27522800	27523000	E22
chr8	27523000	27523600	E23
chr8	27523600	27524800	E12
chr8	27524800	27525400	E11
chr8	27525400	27525800	E10
chr8	27525800	27526000	E83
chr8	27526000	27526200	E82
chr8	27526200	27526800	E10
chr8	27526800	27527000	E12
chr8	27527000	27527200	E23
chr8	27527200	27527600	E24
chr8	27527600	27527800	E31
chr8	27527800	27528200	E82
chr8	27528200	27528600	E83
chr8	27528600	27529000	E8
chr8	27529000	27529400	E6
chr8	27529400	27529600	E7
chr8	27529600	27529800	E8
chr8	27529800	27530000	E30
chr8	27530000	27530200	E8
chr8	27530200	27530400	E7
chr8	27530400	27531000	E84
chr8	27531000	27531200	E85
chr8	27531200	27531400	E7
chr8	27531400	27532000	E6
chr8	27532000	27532200	E7
chr8	27532200	27532400	E6
chr8	27532400	27532600	E7
chr8	27532600	27532800	E8
chr8	27532800	27533000	E7
chr8	27533000	27533600	E84
chr8	27533600	27534000	E29
chr8	27534000	27534200	E17
chr8	27534200	27534400	E38
chr8	27534400	27534600	E35
chr8	27534600	27535200	E37
chr8	27535200	27535800	E35
chr8	27535800	27536000	E18
chr8	27536000	27538400	E2
chr8	27538400	27540400	E4
chr8	27540400	27541200	E65
chr8	27541200	27541400	E57
chr8	27541400	27542200	E65
chr8	27542200	27542400	E64
chr8	27542400	27542800	E65
chr8	27542800	27546600	E4
chr8	27546600	27547000	E5
chr8	27547000	27547200	E78
chr8	27547200	27548400	E4
chr8	27548400	27548600	E78
chr8	27548600	27548800	E5
chr8	27548800	27549200	E72
chr8	27549200	27553600	E2
chr8	27553600	27553800	E86
chr8	27553800	27554400	E2
chr8	27554400	27554600	E35
chr8	27554600	27555000	E34
chr8	27555000	27555400	E35
chr8	27555400	27556000	E2
chr8	27556000	27556200	E36
chr8	27556200	27557800	E2
chr8	27557800	27558000	E88
chr8	27558000	27558200	E84
chr8	27558200	27558400	E83
chr8	27558400	27558800	E16
chr8	27558800	27559000	E19
chr8	27559000	27559200	E22
chr8	27559200	27559600	E23
chr8	27559600	27561200	E12
chr8	27561200	27561400	E21
chr8	27561400	27561600	E20
chr8	27561600	27561800	E13
chr8	27561800	27562200	E14
chr8	27562200	27562400	E13
chr8	27562400	27563000	E11
chr8	27563000	27563200	E13
chr8	27563200	27563400	E15
chr8	27563400	27563600	E14
chr8	27563600	27564200	E62
chr8	27564200	27564400	E52
chr8	27564400	27564800	E61
chr8	27564800	27565000	E14
chr8	27565000	27565200	E16
chr8	27565200	27565400	E17
chr8	27565400	27565800	E60
chr8	27565800	27566400	E17
chr8	27566400	27566800	E37
chr8	27566800	27567000	E30
chr8	27567000	27567200	E31
chr8	27567200	27567400	E32
chr8	27567400	27567600	E7
chr8	27567600	27568200	E38
chr8	27568200	27568400	E36
chr8	27568400	27568800	E38
chr8	27568800	27569000	E86
chr8	27569000	27570400	E2
chr8	27570400	27570600	E36
chr8	27570600	27571400	E2
chr8	27571400	27571600	E90
chr8	27571600	27574000	E4
chr8	27574000	27574200	E17
chr8	27574200	27575200	E65
chr8	27575200	27575400	E57
chr8	27575400	27575600	E56
chr8	27575600	27575800	E53
chr8	27575800	27576000	E59
chr8	27576000	27576200	E56
chr8	27576200	27576400	E59
chr8	27576400	27576600	E60
chr8	27576600	27576800	E53
chr8	27576800	27577000	E59
chr8	27577000	27577200	E60
chr8	27577200	27577400	E59
chr8	27577400	27577600	E58
chr8	27577600	27577800	E60
chr8	27577800	27578000	E58
chr8	27578000	27578200	E64
chr8	27578200	27580400	E65
chr8	27580400	27580800	E57
chr8	27580800	27581000	E65
chr8	27581000	27581200	E57
chr8	27581200	27581400	E16
chr8	27581400	27581600	E17
chr8	27581600	27582600	E38
chr8	27582600	27582800	E72
chr8	27582800	27583400	E38
chr8	27583400	27583600	E6
chr8	27583600	27583800	E37
chr8	27583800	27584000	E17
chr8	27584000	27584400	E16
chr8	27584400	27584600	E10
chr8	27584600	27584800	E11
chr8	27584800	27585200	E13
chr8	27585200	27585400	E14
chr8	27585400	27585600	E9
chr8	27585600	27585800	E53
chr8	27585800	27586400	E54
chr8	27586400	27586800	E59
chr8	27586800	27587000	E61
chr8	27587000	27587200	E60
chr8	27587200	27587400	E59
chr8	27587400	27587800	E61
chr8	27587800	27588400	E62
chr8	27588400	27588600	E61
chr8	27588600	27589200	E62
chr8	27589200	27589400	E10
chr8	27589400	27589600	E11
chr8	27589600	27590000	E62
chr8	27590000	27590200	E60
chr8	27590200	27590400	E61
chr8	27590400	27591000	E11
chr8	27591000	27592400	E62
chr8	27592400	27592800	E61
chr8	27592800	27593200	E62
chr8	27593200	27593400	E50
chr8	27593400	27593800	E14
chr8	27593800	27594000	E13
chr8	27594000	27594200	E12
chr8	27594200	27594800	E11
chr8	27594800	27595000	E10
chr8	27595000	27595200	E14
chr8	27595200	27595400	E60
chr8	27595400	27596000	E59
chr8	27596000	27596200	E60
chr8	27596200	27596400	E59
chr8	27596400	27596800	E56
chr8	27596800	27597000	E59
chr8	27597000	27597200	E57
chr8	27597200	27597400	E56
chr8	27597400	27597600	E60
chr8	27597600	27598000	E59
chr8	27598000	27598200	E60
chr8	27598200	27598400	E59
chr8	27598400	27598600	E60
chr8	27598600	27598800	E61
chr8	27598800	27599200	E52
chr8	27599200	27599400	E54
chr8	27599400	27599600	E53
chr8	27599600	27599800	E58
chr8	27599800	27600000	E57
chr8	27600000	27600800	E67
chr8	27600800	27601000	E53
chr8	27601000	27601400	E60
chr8	27601400	27601600	E56
chr8	27601600	27601800	E57
chr8	27601800	27602200	E60
chr8	27602200	27602400	E62
chr8	27602400	27602600	E61
chr8	27602600	27603000	E11
chr8	27603000	27603200	E14
chr8	27603200	27603400	E13
chr8	27603400	27603600	E14
chr8	27603600	27603800	E15
chr8	27603800	27604000	E60
chr8	27604000	27604400	E59
chr8	27604400	27604800	E58
chr8	27604800	27605000	E56
chr8	27605000	27605200	E58
chr8	27605200	27605400	E56
chr8	27605400	27605600	E58
chr8	27605600	27605800	E57
chr8	27605800	27606000	E56
chr8	27606000	27606200	E59
chr8	27606200	27606400	E58
chr8	27606400	27606800	E59
chr8	27606800	27607200	E58
chr8	27607200	27607400	E57
chr8	27607400	27607600	E65
chr8	27607600	27607800	E64
chr8	27607800	27608000	E65
chr8	27608000	27608400	E66
chr8	27608400	27608600	E37
chr8	27608600	27608800	E6
chr8	27608800	27609000	E38
chr8	27609000	27609200	E6
chr8	27609200	27609400	E38
chr8	27609400	27609600	E17
chr8	27609600	27610000	E38
chr8	27610000	27610200	E36
chr8	27610200	27614600	E2
chr8	27614600	27614800	E36
chr8	27614800	27615600	E2
chr8	27615600	27615800	E36
chr8	27615800	27616600	E2
chr8	27616600	27617000	E36
chr8	27617000	27617400	E2
chr8	27617400	27617600	E86
chr8	27617600	27617800	E78
chr8	27617800	27618400	E55
chr8	27618400	27618600	E66
chr8	27618600	27619800	E65
chr8	27619800	27620000	E57
chr8	27620000	27620400	E65
chr8	27620400	27620800	E17
chr8	27620800	27621000	E38
chr8	27621000	27621200	E9
chr8	27621200	27621400	E14
chr8	27621400	27621800	E15
chr8	27621800	27622000	E9
chr8	27622000	27622200	E58
chr8	27622200	27622400	E56
chr8	27622400	27622800	E69
chr8	27622800	27623000	E68
chr8	27623000	27623400	E69
chr8	27623400	27623600	E68
chr8	27623600	27623800	E69
chr8	27623800	27625600	E4
chr8	27625600	27625800	E86
chr8	27625800	27626000	E36
chr8	27626000	27626200	E65
chr8	27626200	27627800	E4
chr8	27627800	27628000	E78
chr8	27628000	27629000	E4
chr8	27629000	27629200	E38
chr8	27629200	27629600	E29
chr8	27629600	27629800	E31
chr8	27629800	27630400	E12
chr8	27630400	27630600	E11
chr8	27630600	27630800	E13
chr8	27630800	27631000	E31
chr8	27631000	27631200	E30
chr8	27631200	27631400	E14
chr8	27631400	27632000	E13
chr8	27632000	27632200	E24
chr8	27632200	27632400	E30
chr8	27632400	27632600	E40
chr8	27632600	27632800	E87
chr8	27632800	27633000	E39
chr8	27633000	27646000	E3
chr8	27646000	27646200	E73
chr8	27646200	27695000	E3
chr8	27695000	27695200	E39
chr8	27695200	27695400	E15
chr8	27695400	27695600	E13
chr8	27695600	27695800	E15
chr8	27695800	27696000	E39
chr8	27696000	27698200	E3
chr8	27698200	27699000	E4
chr8	27699000	27699200	E2
chr8	27699200	27699400	E40
chr8	27699400	27699600	E38
chr8	27699600	27699800	E87
chr8	27699800	27700000	E39
chr8	27700000	27720800	E3
chr8	27720800	27721000	E39
chr8	27721000	27721600	E40
chr8	27721600	27721800	E41
chr8	27721800	27722000	E39
chr8	27722000	27728400	E3
chr8	27728400	27728600	E39
chr8	27728600	27729600	E3
chr8	27729600	27730000	E39
chr8	27730000	27730400	E40
chr8	27730400	27730600	E5
chr8	27730600	27737800	E4
chr8	27737800	27742800	E3
chr8	27742800	27751000	E4
chr8	27751000	27751200	E72
chr8	27751200	27751400	E36
chr8	27751400	27752000	E2
chr8	27752000	27752400	E38
chr8	27752400	27752600	E6
chr8	27752600	27752800	E38
chr8	27752800	27753200	E6
chr8	27753200	27753400	E38
chr8	27753400	27753800	E1
chr8	27753800	27754000	E5
chr8	27754000	27755000	E4
chr8	27755000	27755200	E72
chr8	27755200	27755400	E89
chr8	27755400	27755800	E38
chr8	27755800	27756000	E36
chr8	27756000	27758400	E2
chr8	27758400	27758600	E39
chr8	27758600	27781400	E3
chr8	27781400	27795600	E4
chr8	27795600	27797400	E66
chr8	27797400	27805800	E4
chr8	27805800	27806000	E90
chr8	27806000	27806200	E6
chr8	27806200	27806400	E38
chr8	27806400	27806600	E1
chr8	27806600	27808000	E4
chr8	27808000	27808200	E5
chr8	27808200	27809600	E4
chr8	27809600	27809800	E77
chr8	27809800	27810000	E73
chr8	27810000	27812400	E3
chr8	27812400	27815000	E4
chr8	27815000	27815800	E66
chr8	27815800	27816000	E67
chr8	27816000	27816400	E66
chr8	27816400	27817800	E4
chr8	27817800	27821400	E3
chr8	27821400	27821600	E39
chr8	27821600	27821800	E5
chr8	27821800	27822000	E4
chr8	27822000	27822200	E65
chr8	27822200	27822800	E4
chr8	27822800	27834400	E3
chr8	27834400	27839600	E4
chr8	27839600	27839800	E5
chr8	27839800	27847000	E4
chr8	27847000	27847200	E66
chr8	27847200	27847800	E67
chr8	27847800	27849000	E66
chr8	27849000	27849800	E4
chr8	27849800	27850800	E6
chr8	27850800	27862400	E4
chr8	27862400	27890200	E3
chr8	27890200	27890400	E73
chr8	27890400	27905200	E3
chr8	27905200	27905400	E39
chr8	27905400	27918400	E3
chr8	27918400	27918600	E39
chr8	27918600	27919000	E16
chr8	27919000	27920400	E4
chr8	27920400	27920800	E5
chr8	27920800	27921000	E74
chr8	27921000	27921400	E5
chr8	27921400	27923000	E4
chr8	27923000	27929200	E3
chr8	27929200	27929400	E72
chr8	27929400	27930000	E38
chr8	27930000	27930200	E17
chr8	27930200	27930400	E16
chr8	27930400	27930800	E15
chr8	27930800	27949200	E3
chr8	27949200	27949400	E72
chr8	27949400	27949600	E38
chr8	27949600	27949800	E7
chr8	27949800	27950000	E9
chr8	27950000	27950400	E11
chr8	27950400	27951000	E12
chr8	27951000	27951200	E13
chr8	27951200	27951400	E16
chr8	27951400	27951600	E69
chr8	27951600	27951800	E38
chr8	27951800	27952000	E69
chr8	27952000	27952200	E72
chr8	27952200	27956000	E2
chr8	27956000	27956200	E39
chr8	27956200	27959200	E3
chr8	27959200	27959400	E73
chr8	27959400	27972200	E3
chr8	27972200	27974400	E2
chr8	27974400	27974600	E1
chr8	27974600	27974800	E86
chr8	27974800	27975400	E38
chr8	27975400	27975800	E37
chr8	27975800	27976400	E6
chr8	27976400	27976600	E7
chr8	27976600	27976800	E6
chr8	27976800	27977000	E72
chr8	27977000	27977400	E65
chr8	27977400	27977600	E64
chr8	27977600	27978000	E65
chr8	27978000	27978400	E64
chr8	27978400	27979000	E65
chr8	27979000	27979200	E39
chr8	27979200	27983800	E3
chr8	27983800	27984000	E39
chr8	27984000	27986000	E4
chr8	27986000	27986400	E5
chr8	27986400	27987800	E4
chr8	27987800	27988000	E72
chr8	27988000	27988800	E5
chr8	27988800	27993200	E4
chr8	27993200	27993400	E5
chr8	27993400	27996400	E4
chr8	27996400	27996600	E5
chr8	27996600	27998000	E4
chr8	27998000	27998200	E72
chr8	27998200	27998400	E38
chr8	27998400	27998600	E6
chr8	27998600	27999200	E38
chr8	27999200	27999400	E1
chr8	27999400	27999600	E37
chr8	27999600	27999800	E17
chr8	27999800	28000200	E38
chr8	28000200	28001000	E2
chr8	28001000	28001200	E36
chr8	28001200	28003600	E2
chr8	28003600	28003800	E35
chr8	28003800	28004000	E28
chr8	28004000	28004200	E19
chr8	28004200	28004400	E28
chr8	28004400	28005000	E35
chr8	28005000	28013000	E2
chr8	28013000	28013200	E36
chr8	28013200	28013600	E38
chr8	28013600	28013800	E36
chr8	28013800	28014200	E2
chr8	28014200	28014400	E5
chr8	28014400	28016600	E2
chr8	28016600	28016800	E36
chr8	28016800	28019400	E2
chr8	28019400	28019600	E36
chr8	28019600	28019800	E72
chr8	28019800	28020000	E65
chr8	28020000	28020200	E64
chr8	28020200	28020400	E89
chr8	28020400	28020800	E36
chr8	28020800	28021200	E65
chr8	28021200	28021400	E5
chr8	28021400	28021600	E65
chr8	28021600	28022000	E38
chr8	28022000	28022200	E89
chr8	28022200	28022400	E37
chr8	28022400	28022800	E17
chr8	28022800	28023600	E16
chr8	28023600	28024000	E20
chr8	28024000	28025200	E21
chr8	28025200	28025400	E19
chr8	28025400	28025800	E27
chr8	28025800	28026000	E26
chr8	28026000	28026200	E27
chr8	28026200	28026400	E18
chr8	28026400	28026600	E33
chr8	28026600	28027000	E34
chr8	28027000	28027200	E35
chr8	28027200	28027600	E5
chr8	28027600	28027800	E4
chr8	28027800	28035000	E3
chr8	28035000	28038000	E4
chr8	28038000	28038200	E5
chr8	28038200	28040000	E4
chr8	28040000	28040200	E38
chr8	28040200	28040600	E6
chr8	28040600	28040800	E7
chr8	28040800	28041000	E9
chr8	28041000	28041200	E10
chr8	28041200	28041400	E11
chr8	28041400	28041600	E24
chr8	28041600	28042000	E31
chr8	28042000	28042200	E29
chr8	28042200	28042400	E37
chr8	28042400	28043000	E17
chr8	28043000	28043200	E29
chr8	28043200	28043400	E37
chr8	28043400	28044200	E17
chr8	28044200	28044400	E6
chr8	28044400	28044600	E37
chr8	28044600	28045000	E7
chr8	28045000	28045200	E6
chr8	28045200	28045800	E7
chr8	28045800	28046200	E6
chr8	28046200	28046800	E8
chr8	28046800	28047200	E30
chr8	28047200	28047600	E11
chr8	28047600	28048200	E12
chr8	28048200	28048400	E23
chr8	28048400	28048600	E22
chr8	28048600	28049600	E12
chr8	28049600	28049800	E22
chr8	28049800	28050200	E23
chr8	28050200	28050800	E30
chr8	28050800	28051000	E37
chr8	28051000	28051200	E6
chr8	28051200	28051600	E66
chr8	28051600	28051800	E67
chr8	28051800	28052200	E66
chr8	28052200	28057400	E4
chr8	28057400	28065800	E3
chr8	28065800	28066200	E39
chr8	28066200	28069200	E3
chr8	28069200	28069400	E73
chr8	28069400	28073200	E3
chr8	28073200	28073400	E73
chr8	28073400	28076800	E3
chr8	28076800	28077000	E85
chr8	28077000	28077200	E84
chr8	28077200	28085200	E4
chr8	28085200	28085400	E78
chr8	28085400	28086800	E4
chr8	28086800	28087000	E1
chr8	28087000	28088000	E4
chr8	28088000	28107400	E3
chr8	28107400	28107600	E39
chr8	28107600	28115600	E3
chr8	28115600	28116000	E77
chr8	28116000	28121600	E3
chr8	28121600	28121800	E73
chr8	28121800	28143000	E3
chr8	28143000	28143200	E73
chr8	28143200	28149600	E3
chr8	28149600	28149800	E73
chr8	28149800	28155800	E3
chr8	28155800	28156600	E2
chr8	28156600	28157400	E35
chr8	28157400	28157600	E34
chr8	28157600	28157800	E35
chr8	28157800	28158200	E34
chr8	28158200	28158400	E35
chr8	28158400	28158600	E28
chr8	28158600	28158800	E18
chr8	28158800	28159000	E28
chr8	28159000	28159400	E26
chr8	28159400	28159600	E28
chr8	28159600	28160000	E25
chr8	28160000	28160200	E20
chr8	28160200	28160400	E19
chr8	28160400	28161600	E35
chr8	28161600	28162600	E2
chr8	28162600	28164000	E35
chr8	28164000	28164600	E18
chr8	28164600	28164800	E28
chr8	28164800	28165000	E18
chr8	28165000	28165200	E26
chr8	28165200	28165400	E25
chr8	28165400	28165600	E24
chr8	28165600	28166200	E23
chr8	28166200	28166400	E22
chr8	28166400	28166600	E20
chr8	28166600	28167000	E21
chr8	28167000	28167200	E30
chr8	28167200	28167400	E29
chr8	28167400	28167600	E37
chr8	28167600	28167800	E6
chr8	28167800	28173400	E4
chr8	28173400	28173600	E66
chr8	28173600	28174000	E55
chr8	28174000	28174200	E57
chr8	28174200	28174600	E54
chr8	28174600	28174800	E55
chr8	28174800	28175000	E53
chr8	28175000	28175200	E54
chr8	28175200	28175400	E8
chr8	28175400	28175600	E9
chr8	28175600	28175800	E50
chr8	28175800	28176200	E83
chr8	28176200	28176400	E82
chr8	28176400	28176600	E7
chr8	28176600	28176800	E8
chr8	28176800	28177200	E7
chr8	28177200	28177400	E30
chr8	28177400	28177600	E16
chr8	28177600	28178000	E37
chr8	28178000	28178800	E38
chr8	28178800	28179000	E89
chr8	28179000	28179200	E36
chr8	28179200	28181000	E2
chr8	28181000	28181200	E35
chr8	28181200	28181400	E18
chr8	28181400	28181600	E30
chr8	28181600	28182000	E13
chr8	28182000	28182200	E15
chr8	28182200	28182400	E17
chr8	28182400	28184800	E65
chr8	28184800	28185000	E64
chr8	28185000	28185400	E65
chr8	28185400	28190000	E4
chr8	28190000	28195600	E3
chr8	28195600	28195800	E90
chr8	28195800	28196000	E38
chr8	28196000	28196200	E64
chr8	28196200	28198200	E65
chr8	28198200	28198400	E64
chr8	28198400	28198600	E63
chr8	28198600	28198800	E58
chr8	28198800	28199000	E57
chr8	28199000	28199200	E56
chr8	28199200	28199600	E51
chr8	28199600	28200000	E66
chr8	28200000	28200400	E67
chr8	28200400	28201600	E66
chr8	28201600	28202600	E67
chr8	28202600	28202800	E66
chr8	28202800	28203000	E84
chr8	28203000	28203600	E85
chr8	28203600	28203800	E84
chr8	28203800	28204600	E83
chr8	28204600	28204800	E10
chr8	28204800	28205000	E11
chr8	28205000	28205200	E12
chr8	28205200	28205800	E11
chr8	28205800	28206200	E13
chr8	28206200	28206600	E12
chr8	28206600	28207000	E11
chr8	28207000	28207600	E10
chr8	28207600	28207800	E82
chr8	28207800	28208200	E83
chr8	28208200	28208600	E84
chr8	28208600	28209000	E83
chr8	28209000	28209400	E10
chr8	28209400	28209600	E61
chr8	28209600	28210000	E52
chr8	28210000	28210200	E53
chr8	28210200	28210800	E54
chr8	28210800	28212000	E66
chr8	28212000	28212200	E1
chr8	28212200	28212600	E38
chr8	28212600	28213200	E2
chr8	28213200	28213400	E38
chr8	28213400	28213800	E88
chr8	28213800	28214000	E26
chr8	28214000	28214200	E32
chr8	28214200	28214400	E25
chr8	28214400	28214600	E27
chr8	28214600	28214800	E18
chr8	28214800	28215200	E35
chr8	28215200	28217000	E2
chr8	28217000	28217200	E5
chr8	28217200	28217600	E4
chr8	28217600	28218000	E5
chr8	28218000	28218200	E90
chr8	28218200	28218400	E38
chr8	28218400	28218600	E78
chr8	28218600	28219200	E4
chr8	28219200	28219400	E5
chr8	28219400	28220200	E4
chr8	28220200	28220400	E38
chr8	28220400	28220800	E17
chr8	28220800	28221000	E10
chr8	28221000	28221200	E14
chr8	28221200	28221600	E13
chr8	28221600	28221800	E82
chr8	28221800	28222000	E83
chr8	28222000	28222400	E85
chr8	28222400	28223000	E84
chr8	28223000	28223200	E83
chr8	28223200	28223400	E82
chr8	28223400	28223600	E83
chr8	28223600	28223800	E84
chr8	28223800	28224400	E17
chr8	28224400	28224600	E16
chr8	28224600	28225000	E29
chr8	28225000	28225200	E8
chr8	28225200	28225600	E9
chr8	28225600	28225800	E8
chr8	28225800	28226000	E49
chr8	28226000	28226600	E56
chr8	28226600	28226800	E57
chr8	28226800	28227000	E55
chr8	28227000	28227600	E54
chr8	28227600	28227800	E56
chr8	28227800	28228000	E59
chr8	28228000	28228400	E53
chr8	28228400	28228800	E56
chr8	28228800	28229200	E57
chr8	28229200	28229400	E17
chr8	28229400	28229800	E57
chr8	28229800	28230200	E38
chr8	28230200	28230400	E6
chr8	28230400	28231000	E67
chr8	28231000	28231400	E66
chr8	28231400	28231600	E67
chr8	28231600	28231800	E66
chr8	28231800	28232200	E58
chr8	28232200	28232400	E53
chr8	28232400	28232600	E59
chr8	28232600	28232800	E60
chr8	28232800	28233200	E56
chr8	28233200	28233400	E53
chr8	28233400	28233800	E61
chr8	28233800	28234000	E52
chr8	28234000	28234200	E54
chr8	28234200	28235000	E58
chr8	28235000	28235200	E60
chr8	28235200	28235400	E67
chr8	28235400	28235600	E54
chr8	28235600	28235800	E67
chr8	28235800	28236000	E54
chr8	28236000	28236200	E57
chr8	28236200	28236400	E67
chr8	28236400	28236800	E64
chr8	28236800	28237000	E65
chr8	28237000	28237800	E57
chr8	28237800	28238000	E58
chr8	28238000	28238400	E59
chr8	28238400	28238600	E51
chr8	28238600	28239000	E57
chr8	28239000	28239200	E58
chr8	28239200	28239600	E57
chr8	28239600	28239800	E56
chr8	28239800	28240000	E58
chr8	28240000	28240400	E17
chr8	28240400	28240600	E16
chr8	28240600	28240800	E29
chr8	28240800	28241000	E30
chr8	28241000	28241400	E31
chr8	28241400	28241600	E29
chr8	28241600	28242200	E10
chr8	28242200	28242400	E9
chr8	28242400	28242800	E11
chr8	28242800	28243000	E30
chr8	28243000	28243800	E79
chr8	28243800	28244000	E80
chr8	28244000	28244200	E11
chr8	28244200	28244600	E12
chr8	28244600	28245000	E14
chr8	28245000	28245200	E15
chr8	28245200	28245400	E37
chr8	28245400	28245800	E38
chr8	28245800	28246000	E37
chr8	28246000	28246800	E38
chr8	28246800	28247000	E36
chr8	28247000	28247800	E2
chr8	28247800	28254000	E3
chr8	28254000	28255800	E4
chr8	28255800	28256000	E6
chr8	28256000	28256200	E37
chr8	28256200	28256600	E29
chr8	28256600	28257000	E49
chr8	28257000	28257200	E68
chr8	28257200	28257400	E49
chr8	28257400	28257800	E14
chr8	28257800	28258000	E13
chr8	28258000	28258200	E12
chr8	28258200	28258400	E11
chr8	28258400	28259200	E12
chr8	28259200	28259400	E11
chr8	28259400	28259600	E81
chr8	28259600	28260000	E11
chr8	28260000	28260600	E12
chr8	28260600	28260800	E11
chr8	28260800	28261000	E31
chr8	28261000	28261200	E29
chr8	28261200	28261400	E37
chr8	28261400	28261600	E6
chr8	28261600	28262000	E8
chr8	28262000	28262200	E6
chr8	28262200	28262400	E38
chr8	28262400	28263000	E6
chr8	28263000	28263600	E38
chr8	28263600	28264200	E6
chr8	28264200	28264400	E38
chr8	28264400	28264600	E36
chr8	28264600	28265400	E2
chr8	28265400	28265600	E35
chr8	28265600	28265800	E5
chr8	28265800	28266000	E72
chr8	28266000	28266400	E35
chr8	28266400	28267200	E34
chr8	28267200	28267400	E35
chr8	28267400	28267600	E34
chr8	28267600	28267800	E35
chr8	28267800	28268200	E34
chr8	28268200	28268400	E30
chr8	28268400	28268600	E31
chr8	28268600	28268800	E15
chr8	28268800	28269000	E14
chr8	28269000	28269200	E12
chr8	28269200	28269600	E81
chr8	28269600	28269800	E80
chr8	28269800	28270200	E11
chr8	28270200	28270400	E13
chr8	28270400	28270600	E31
chr8	28270600	28270800	E29
chr8	28270800	28271000	E38
chr8	28271000	28271400	E6
chr8	28271400	28272400	E38
chr8	28272400	28272800	E5
chr8	28272800	28276800	E4
chr8	28276800	28277000	E17
chr8	28277000	28277200	E16
chr8	28277200	28277400	E15
chr8	28277400	28277600	E16
chr8	28277600	28277800	E5
chr8	28277800	28279200	E4
chr8	28279200	28279600	E5
chr8	28279600	28283000	E4
chr8	28283000	28283600	E65
chr8	28283600	28283800	E58
chr8	28283800	28284000	E65
chr8	28284000	28284200	E66
chr8	28284200	28284400	E67
chr8	28284400	28284600	E64
chr8	28284600	28285600	E65
chr8	28285600	28285800	E66
chr8	28285800	28286000	E55
chr8	28286000	28286200	E54
chr8	28286200	28286400	E66
chr8	28286400	28298600	E4
chr8	28298600	28298800	E65
chr8	28298800	28299000	E5
chr8	28299000	28299200	E65
chr8	28299200	28304200	E4
chr8	28304200	28304600	E86
chr8	28304600	28304800	E38
chr8	28304800	28305000	E39
chr8	28305000	28305200	E72
chr8	28305200	28305400	E65
chr8	28305400	28305800	E64
chr8	28305800	28306000	E65
chr8	28306000	28306200	E64
chr8	28306200	28306400	E65
chr8	28306400	28306600	E64
chr8	28306600	28307200	E63
chr8	28307200	28307400	E64
chr8	28307400	28308000	E65
chr8	28308000	28308400	E64
chr8	28308400	28308800	E65
chr8	28308800	28318200	E3
chr8	28318200	28318400	E72
chr8	28318400	28320800	E4
chr8	28320800	28321600	E65
chr8	28321600	28322800	E66
chr8	28322800	28323000	E67
chr8	28323000	28323200	E66
chr8	28323200	28323400	E65
chr8	28323400	28324200	E64
chr8	28324200	28324800	E63
chr8	28324800	28325000	E53
chr8	28325000	28325200	E63
chr8	28325200	28325400	E60
chr8	28325400	28325800	E61
chr8	28325800	28326000	E58
chr8	28326000	28326200	E59
chr8	28326200	28326800	E63
chr8	28326800	28327200	E64
chr8	28327200	28328800	E66
chr8	28328800	28329000	E67
chr8	28329000	28329200	E66
chr8	28329200	28329400	E64
chr8	28329400	28330400	E63
chr8	28330400	28330800	E53
chr8	28330800	28331000	E52
chr8	28331000	28331200	E51
chr8	28331200	28331600	E59
chr8	28331600	28331800	E53
chr8	28331800	28332000	E57
chr8	28332000	28332200	E59
chr8	28332200	28332400	E60
chr8	28332400	28332600	E59
chr8	28332600	28332800	E57
chr8	28332800	28333000	E60
chr8	28333000	28333200	E61
chr8	28333200	28333600	E53
chr8	28333600	28334000	E52
chr8	28334000	28334200	E58
chr8	28334200	28334600	E59
chr8	28334600	28334800	E57
chr8	28334800	28335000	E60
chr8	28335000	28335200	E63
chr8	28335200	28335400	E60
chr8	28335400	28335600	E51
chr8	28335600	28335800	E68
chr8	28335800	28336000	E51
chr8	28336000	28336200	E52
chr8	28336200	28336600	E53
chr8	28336600	28336800	E52
chr8	28336800	28337000	E53
chr8	28337000	28337200	E64
chr8	28337200	28337800	E63
chr8	28337800	28338600	E53
chr8	28338600	28338800	E67
chr8	28338800	28339200	E54
chr8	28339200	28339600	E67
chr8	28339600	28339800	E54
chr8	28339800	28341000	E65
chr8	28341000	28341800	E66
chr8	28341800	28342000	E67
chr8	28342000	28343600	E66
chr8	28343600	28343800	E64
chr8	28343800	28344000	E67
chr8	28344000	28344400	E66
chr8	28344400	28344800	E65
chr8	28344800	28346800	E66
chr8	28346800	28347000	E53
chr8	28347000	28347200	E59
chr8	28347200	28347400	E60
chr8	28347400	28347600	E61
chr8	28347600	28347800	E62
chr8	28347800	28348000	E60
chr8	28348000	28348200	E62
chr8	28348200	28348400	E61
chr8	28348400	28348800	E59
chr8	28348800	28349000	E52
chr8	28349000	28349200	E53
chr8	28349200	28349400	E61
chr8	28349400	28349600	E60
chr8	28349600	28349800	E61
chr8	28349800	28350200	E60
chr8	28350200	28350400	E61
chr8	28350400	28351000	E62
chr8	28351000	28351400	E11
chr8	28351400	28351600	E12
chr8	28351600	28351800	E79
chr8	28351800	28352200	E80
chr8	28352200	28352400	E79
chr8	28352400	28352800	E62
chr8	28352800	28353000	E61
chr8	28353000	28353200	E60
chr8	28353200	28353400	E59
chr8	28353400	28353600	E82
chr8	28353600	28353800	E83
chr8	28353800	28354000	E85
chr8	28354000	28355400	E84
chr8	28355400	28355600	E85
chr8	28355600	28356000	E84
chr8	28356000	28356600	E85
chr8	28356600	28357400	E65
chr8	28357400	28357800	E58
chr8	28357800	28358000	E56
chr8	28358000	28358200	E57
chr8	28358200	28358400	E58
chr8	28358400	28358800	E63
chr8	28358800	28359000	E53
chr8	28359000	28359400	E59
chr8	28359400	28359800	E56
chr8	28359800	28360200	E57
chr8	28360200	28360400	E58
chr8	28360400	28360600	E56
chr8	28360600	28360800	E64
chr8	28360800	28361800	E65
chr8	28361800	28362400	E57
chr8	28362400	28362600	E58
chr8	28362600	28362800	E84
chr8	28362800	28363000	E83
chr8	28363000	28363200	E82
chr8	28363200	28363600	E84
chr8	28363600	28363800	E83
chr8	28363800	28364000	E84
chr8	28364000	28364200	E83
chr8	28364200	28364400	E84
chr8	28364400	28364600	E17
chr8	28364600	28364800	E16
chr8	28364800	28365000	E15
chr8	28365000	28365200	E17
chr8	28365200	28365600	E57
chr8	28365600	28365800	E56
chr8	28365800	28366000	E57
chr8	28366000	28366200	E65
chr8	28366200	28366600	E57
chr8	28366600	28367000	E65
chr8	28367000	28367400	E57
chr8	28367400	28369600	E65
chr8	28369600	28369800	E57
chr8	28369800	28370000	E58
chr8	28370000	28370400	E57
chr8	28370400	28370800	E65
chr8	28370800	28371200	E77
chr8	28371200	28371400	E58
chr8	28371400	28371600	E59
chr8	28371600	28371800	E16
chr8	28371800	28372000	E83
chr8	28372000	28372200	E84
chr8	28372200	28372400	E83
chr8	28372400	28372600	E84
chr8	28372600	28372800	E83
chr8	28372800	28373000	E84
chr8	28373000	28373200	E83
chr8	28373200	28373400	E56
chr8	28373400	28373600	E58
chr8	28373600	28374000	E56
chr8	28374000	28374200	E58
chr8	28374200	28374400	E57
chr8	28374400	28374800	E58
chr8	28374800	28375000	E56
chr8	28375000	28375200	E58
chr8	28375200	28375400	E57
chr8	28375400	28375600	E56
chr8	28375600	28376000	E59
chr8	28376000	28376400	E60
chr8	28376400	28376600	E56
chr8	28376600	28376800	E57
chr8	28376800	28377000	E59
chr8	28377000	28377200	E53
chr8	28377200	28377400	E58
chr8	28377400	28377600	E53
chr8	28377600	28378000	E56
chr8	28378000	28378200	E57
chr8	28378200	28378400	E53
chr8	28378400	28378600	E56
chr8	28378600	28379200	E57
chr8	28379200	28379400	E59
chr8	28379400	28379600	E56
chr8	28379600	28379800	E57
chr8	28379800	28380000	E56
chr8	28380000	28380400	E57
chr8	28380400	28380600	E70
chr8	28380600	28380800	E56
chr8	28380800	28381200	E57
chr8	28381200	28382200	E65
chr8	28382200	28382600	E64
chr8	28382600	28382800	E65
chr8	28382800	28383400	E57
chr8	28383400	28383600	E56
chr8	28383600	28384200	E58
chr8	28384200	28384600	E57
chr8	28384600	28384800	E56
chr8	28384800	28385000	E58
chr8	28385000	28385400	E63
chr8	28385400	28385600	E64
chr8	28385600	28385800	E58
chr8	28385800	28386200	E64
chr8	28386200	28386400	E65
chr8	28386400	28386600	E64
chr8	28386600	28387800	E65
chr8	28387800	28388000	E64
chr8	28388000	28388600	E65
chr8	28388600	28388800	E64
chr8	28388800	28389000	E65
chr8	28389000	28389400	E64
chr8	28389400	28393400	E65
chr8	28393400	28393600	E64
chr8	28393600	28393800	E65
chr8	28393800	28394000	E64
chr8	28394000	28394200	E53
chr8	28394200	28394600	E57
chr8	28394600	28395200	E65
chr8	28395200	28398200	E4
chr8	28398200	28398400	E86
chr8	28398400	28398600	E38
chr8	28398600	28398800	E86
chr8	28398800	28399000	E17
chr8	28399000	28399200	E37
chr8	28399200	28399600	E38
chr8	28399600	28399800	E17
chr8	28399800	28400000	E38
chr8	28400000	28403200	E4
chr8	28403200	28407400	E3
chr8	28407400	28407600	E39
chr8	28407600	28419600	E3
chr8	28419600	28428200	E2
chr8	28428200	28428400	E72
chr8	28428400	28433800	E4
chr8	28433800	28434400	E5
chr8	28434400	28434600	E4
chr8	28434600	28435000	E65
chr8	28435000	28435400	E57
chr8	28435400	28435600	E67
chr8	28435600	28435800	E57
chr8	28435800	28436000	E58
chr8	28436000	28436600	E65
chr8	28436600	28441200	E3
chr8	28441200	28441400	E39
chr8	28441400	28447800	E3
chr8	28447800	28448000	E73
chr8	28448000	28451200	E3
chr8	28451200	28451400	E17
chr8	28451400	28451600	E87
chr8	28451600	28451800	E88
chr8	28451800	28452000	E87
chr8	28452000	28458000	E3
chr8	28458000	28458400	E65
chr8	28458400	28458600	E64
chr8	28458600	28458800	E63
chr8	28458800	28459000	E64
chr8	28459000	28459200	E63
chr8	28459200	28459400	E60
chr8	28459400	28459800	E57
chr8	28459800	28460200	E65
chr8	28460200	28463200	E3
chr8	28463200	28463800	E65
chr8	28463800	28464000	E57
chr8	28464000	28464200	E70
chr8	28464200	28467800	E4
chr8	28467800	28468000	E5
chr8	28468000	28468200	E4
chr8	28468200	28468600	E38
chr8	28468600	28468800	E37
chr8	28468800	28469000	E30
chr8	28469000	28469200	E24
chr8	28469200	28469400	E31
chr8	28469400	28469600	E30
chr8	28469600	28469800	E29
chr8	28469800	28470000	E18
chr8	28470000	28470600	E35
chr8	28470600	28476800	E3
chr8	28476800	28477000	E65
chr8	28477000	28477200	E64
chr8	28477200	28477400	E57
chr8	28477400	28478000	E65
chr8	28478000	28478200	E64
chr8	28478200	28478400	E65
chr8	28478400	28478600	E64
chr8	28478600	28479000	E57
chr8	28479000	28479200	E58
chr8	28479200	28479400	E59
chr8	28479400	28479600	E14
chr8	28479600	28479800	E11
chr8	28479800	28480000	E81
chr8	28480000	28480200	E79
chr8	28480200	28480400	E80
chr8	28480400	28480600	E11
chr8	28480600	28480800	E9
chr8	28480800	28481000	E50
chr8	28481000	28481200	E49
chr8	28481200	28481800	E17
chr8	28481800	28482000	E70
chr8	28482000	28482600	E65
chr8	28482600	28483000	E64
chr8	28483000	28483800	E65
chr8	28483800	28484000	E64
chr8	28484000	28484200	E65
chr8	28484200	28484600	E64
chr8	28484600	28484800	E58
chr8	28484800	28485000	E57
chr8	28485000	28485200	E65
chr8	28485200	28485400	E55
chr8	28485400	28485600	E5
chr8	28485600	28485800	E78
chr8	28485800	28486200	E34
chr8	28486200	28486400	E33
chr8	28486400	28486600	E27
chr8	28486600	28486800	E33
chr8	28486800	28487000	E88
chr8	28487000	28487200	E17
chr8	28487200	28487400	E64
chr8	28487400	28487600	E63
chr8	28487600	28488000	E65
chr8	28488000	28489000	E64
chr8	28489000	28489200	E63
chr8	28489200	28489400	E64
chr8	28489400	28489600	E65
chr8	28489600	28489800	E64
chr8	28489800	28491200	E65
chr8	28491200	28491600	E18
chr8	28491600	28491800	E38
chr8	28491800	28492000	E36
chr8	28492000	28493000	E2
chr8	28493000	28493400	E4
chr8	28493400	28505000	E3
chr8	28505000	28505400	E39
chr8	28505400	28514000	E3
chr8	28514000	28514400	E90
chr8	28514400	28514600	E38
chr8	28514600	28514800	E6
chr8	28514800	28515000	E29
chr8	28515000	28515200	E88
chr8	28515200	28515400	E30
chr8	28515400	28515600	E31
chr8	28515600	28515800	E27
chr8	28515800	28516000	E18
chr8	28516000	28516400	E34
chr8	28516400	28516600	E28
chr8	28516600	28517000	E27
chr8	28517000	28517400	E25
chr8	28517400	28517800	E26
chr8	28517800	28518000	E88
chr8	28518000	28518200	E18
chr8	28518200	28518600	E87
chr8	28518600	28521800	E2
chr8	28521800	28522000	E36
chr8	28522000	28527000	E2
chr8	28527000	28527200	E78
chr8	28527200	28531000	E4
chr8	28531000	28532400	E3
chr8	28532400	28532800	E39
chr8	28532800	28533800	E2
chr8	28533800	28534000	E35
chr8	28534000	28534400	E18
chr8	28534400	28534600	E27
chr8	28534600	28534800	E18
chr8	28534800	28535800	E26
chr8	28535800	28536200	E33
chr8	28536200	28536600	E88
chr8	28536600	28536800	E87
chr8	28536800	28538400	E2
chr8	28538400	28542600	E3
chr8	28542600	28543000	E39
chr8	28543000	28543400	E65
chr8	28543400	28545000	E3
chr8	28545000	28545600	E65
chr8	28545600	28545800	E64
chr8	28545800	28546000	E63
chr8	28546000	28547200	E64
chr8	28547200	28547800	E65
chr8	28547800	28549200	E4
chr8	28549200	28549400	E5
chr8	28549400	28549600	E4
chr8	28549600	28549800	E38
chr8	28549800	28550000	E86
chr8	28550000	28550400	E38
chr8	28550400	28550600	E37
chr8	28550600	28550800	E38
chr8	28550800	28551000	E6
chr8	28551000	28551200	E38
chr8	28551200	28551800	E4
chr8	28551800	28552000	E5
chr8	28552000	28554600	E4
chr8	28554600	28554800	E2
chr8	28554800	28555000	E89
chr8	28555000	28555400	E2
chr8	28555400	28555600	E36
chr8	28555600	28555800	E2
chr8	28555800	28556400	E4
chr8	28556400	28556600	E5
chr8	28556600	28556800	E38
chr8	28556800	28557400	E6
chr8	28557400	28557600	E7
chr8	28557600	28557800	E49
chr8	28557800	28558000	E10
chr8	28558000	28558400	E11
chr8	28558400	28558800	E12
chr8	28558800	28559400	E79
chr8	28559400	28559800	E12
chr8	28559800	28560000	E81
chr8	28560000	28560200	E49
chr8	28560200	28560600	E10
chr8	28560600	28561200	E50
chr8	28561200	28561400	E68
chr8	28561400	28561600	E51
chr8	28561600	28562600	E68
chr8	28562600	28562800	E51
chr8	28562800	28563000	E54
chr8	28563000	28563200	E58
chr8	28563200	28563600	E56
chr8	28563600	28564800	E65
chr8	28564800	28565400	E69
chr8	28565400	28565600	E48
chr8	28565600	28566000	E47
chr8	28566000	28566200	E49
chr8	28566200	28566400	E50
chr8	28566400	28566600	E69
chr8	28566600	28566800	E65
chr8	28566800	28567000	E66
chr8	28567000	28567200	E65
chr8	28567200	28567800	E58
chr8	28567800	28568000	E53
chr8	28568000	28568200	E54
chr8	28568200	28568400	E9
chr8	28568400	28568600	E16
chr8	28568600	28569000	E15
chr8	28569000	28569400	E14
chr8	28569400	28569800	E10
chr8	28569800	28570000	E9
chr8	28570000	28570200	E56
chr8	28570200	28570400	E57
chr8	28570400	28570600	E56
chr8	28570600	28570800	E58
chr8	28570800	28571200	E56
chr8	28571200	28571800	E68
chr8	28571800	28572000	E56
chr8	28572000	28572200	E59
chr8	28572200	28572400	E61
chr8	28572400	28572600	E60
chr8	28572600	28573400	E59
chr8	28573400	28573600	E53
chr8	28573600	28574000	E54
chr8	28574000	28574200	E52
chr8	28574200	28574400	E51
chr8	28574400	28574800	E67
chr8	28574800	28575000	E54
chr8	28575000	28575400	E66
chr8	28575400	28575600	E67
chr8	28575600	28575800	E66
chr8	28575800	28576000	E65
chr8	28576000	28576400	E57
chr8	28576400	28576600	E56
chr8	28576600	28577000	E57
chr8	28577000	28577200	E65
chr8	28577200	28577400	E57
chr8	28577400	28578400	E65
chr8	28578400	28578600	E64
chr8	28578600	28580000	E65
chr8	28580000	28580200	E1
chr8	28580200	28580800	E38
chr8	28580800	28581200	E65
chr8	28581200	28581400	E64
chr8	28581400	28581800	E65
chr8	28581800	28582000	E5
chr8	28582000	28582200	E4
chr8	28582200	28582400	E5
chr8	28582400	28582800	E6
chr8	28582800	28583200	E38
chr8	28583200	28584400	E85
chr8	28584400	28584600	E2
chr8	28584600	28584800	E36
chr8	28584800	28585200	E38
chr8	28585200	28586200	E6
chr8	28586200	28586600	E38
chr8	28586600	28586800	E1
chr8	28586800	28587600	E38
chr8	28587600	28588000	E17
chr8	28588000	28588200	E16
chr8	28588200	28588400	E14
chr8	28588400	28588600	E15
chr8	28588600	28588800	E59
chr8	28588800	28589000	E55
chr8	28589000	28589200	E6
chr8	28589200	28589600	E67
chr8	28589600	28589800	E7
chr8	28589800	28590200	E38
chr8	28590200	28590400	E6
chr8	28590400	28590600	E66
chr8	28590600	28591400	E65
chr8	28591400	28591600	E64
chr8	28591600	28592200	E65
chr8	28592200	28592600	E57
chr8	28592600	28592800	E55
chr8	28592800	28593800	E65
chr8	28593800	28594000	E89
chr8	28594000	28594200	E78
chr8	28594200	28595600	E4
chr8	28595600	28595800	E5
chr8	28595800	28596000	E4
chr8	28596000	28596200	E38
chr8	28596200	28596600	E6
chr8	28596600	28597600	E38
chr8	28597600	28597800	E36
chr8	28597800	28599400	E2
chr8	28599400	28599600	E36
chr8	28599600	28600000	E2
chr8	28600000	28600200	E36
chr8	28600200	28600600	E38
chr8	28600600	28600800	E90
chr8	28600800	28601600	E4
chr8	28601600	28601800	E90
chr8	28601800	28602000	E72
chr8	28602000	28602600	E38
chr8	28602600	28602800	E78
chr8	28602800	28603000	E57
chr8	28603000	28603200	E70
chr8	28603200	28603800	E65
chr8	28603800	28609200	E4
chr8	28609200	28609800	E38
chr8	28609800	28610200	E87
chr8	28610200	28610400	E38
chr8	28610400	28622600	E4
chr8	28622600	28622800	E5
chr8	28622800	28624800	E2
chr8	28624800	28625000	E1
chr8	28625000	28625200	E38
chr8	28625200	28625600	E6
chr8	28625600	28626600	E66
chr8	28626600	28626800	E4
chr8	28626800	28627000	E90
chr8	28627000	28627400	E6
chr8	28627400	28628000	E66
chr8	28628000	28628400	E67
chr8	28628400	28629000	E66
chr8	28629000	28629200	E67
chr8	28629200	28629600	E66
chr8	28629600	28629800	E54
chr8	28629800	28630000	E51
chr8	28630000	28630200	E60
chr8	28630200	28630400	E53
chr8	28630400	28630600	E58
chr8	28630600	28630800	E59
chr8	28630800	28631000	E60
chr8	28631000	28631200	E58
chr8	28631200	28631400	E63
chr8	28631400	28631600	E64
chr8	28631600	28632400	E65
chr8	28632400	28632600	E1
chr8	28632600	28633000	E38
chr8	28633000	28633200	E90
chr8	28633200	28633400	E38
chr8	28633400	28634000	E41
chr8	28634000	28634200	E42
chr8	28634200	28634400	E43
chr8	28634400	28634800	E44
chr8	28634800	28635000	E46
chr8	28635000	28635200	E42
chr8	28635200	28635600	E44
chr8	28635600	28635800	E7
chr8	28635800	28636000	E48
chr8	28636000	28636200	E50
chr8	28636200	28636400	E68
chr8	28636400	28636600	E69
chr8	28636600	28637400	E48
chr8	28637400	28637600	E69
chr8	28637600	28642400	E4
chr8	28642400	28642600	E78
chr8	28642600	28644200	E4
chr8	28644200	28644400	E5
chr8	28644400	28644800	E4
chr8	28644800	28645600	E85
chr8	28645600	28645800	E39
chr8	28645800	28649600	E3
chr8	28649600	28651800	E65
chr8	28651800	28657000	E3
chr8	28657000	28658600	E85
chr8	28658600	28659200	E4
chr8	28659200	28663000	E3
chr8	28663000	28667600	E4
chr8	28667600	28667800	E72
chr8	28667800	28668800	E65
chr8	28668800	28673400	E3
chr8	28673400	28673800	E39
chr8	28673800	28681000	E3
chr8	28681000	28681200	E4
chr8	28681200	28681600	E3
chr8	28681600	28683800	E4
chr8	28683800	28684000	E2
chr8	28684000	28684200	E74
chr8	28684200	28684800	E38
chr8	28684800	28685000	E36
chr8	28685000	28685400	E2
chr8	28685400	28685600	E72
chr8	28685600	28686800	E2
chr8	28686800	28687000	E39
chr8	28687000	28695400	E3
chr8	28695400	28695600	E39
chr8	28695600	28701400	E3
chr8	28701400	28701600	E73
chr8	28701600	28715200	E3
chr8	28715200	28718000	E65
chr8	28718000	28718200	E64
chr8	28718200	28718400	E63
chr8	28718400	28718600	E65
chr8	28718600	28719400	E57
chr8	28719400	28719600	E65
chr8	28719600	28720600	E3
chr8	28720600	28720800	E73
chr8	28720800	28722200	E3
chr8	28722200	28722400	E39
chr8	28722400	28727400	E3
chr8	28727400	28727800	E39
chr8	28727800	28728000	E2
chr8	28728000	28728400	E39
chr8	28728400	28733800	E2
chr8	28733800	28734000	E77
chr8	28734000	28740000	E3
chr8	28740000	28740200	E39
chr8	28740200	28740400	E17
chr8	28740400	28740600	E37
chr8	28740600	28740800	E17
chr8	28740800	28741000	E40
chr8	28741000	28741200	E38
chr8	28741200	28741400	E5
chr8	28741400	28742400	E38
chr8	28742400	28742600	E16
chr8	28742600	28742800	E37
chr8	28742800	28743000	E17
chr8	28743000	28743200	E86
chr8	28743200	28743600	E38
chr8	28743600	28743800	E36
chr8	28743800	28744400	E2
chr8	28744400	28744600	E36
chr8	28744600	28746800	E38
chr8	28746800	28747000	E49
chr8	28747000	28747200	E11
chr8	28747200	28747400	E12
chr8	28747400	28747600	E11
chr8	28747600	28748600	E12
chr8	28748600	28749000	E11
chr8	28749000	28749200	E14
chr8	28749200	28749400	E30
chr8	28749400	28749600	E29
chr8	28749600	28750000	E35
chr8	28750000	28750200	E18
chr8	28750200	28750400	E19
chr8	28750400	28750600	E18
chr8	28750600	28750800	E19
chr8	28750800	28751000	E30
chr8	28751000	28751400	E29
chr8	28751400	28751600	E37
chr8	28751600	28751800	E36
chr8	28751800	28755200	E2
chr8	28755200	28755400	E36
chr8	28755400	28756000	E2
chr8	28756000	28756200	E89
chr8	28756200	28758000	E2
chr8	28758000	28758200	E36
chr8	28758200	28759000	E2
chr8	28759000	28759600	E4
chr8	28759600	28760000	E5
chr8	28760000	28760200	E72
chr8	28760200	28760600	E5
chr8	28760600	28761000	E38
chr8	28761000	28761200	E36
chr8	28761200	28762400	E2
chr8	28762400	28762800	E38
chr8	28762800	28763000	E86
chr8	28763000	28763200	E37
chr8	28763200	28763400	E38
chr8	28763400	28763600	E36
chr8	28763600	28763800	E2
chr8	28763800	28766800	E4
chr8	28766800	28767000	E2
chr8	28767000	28767200	E5
chr8	28767200	28768000	E2
chr8	28768000	28768200	E36
chr8	28768200	28770200	E2
chr8	28770200	28770400	E78
chr8	28770400	28772000	E2
chr8	28772000	28772200	E36
chr8	28772200	28776600	E2
chr8	28776600	28776800	E36
chr8	28776800	28777000	E2
chr8	28777000	28777200	E36
chr8	28777200	28780600	E2
chr8	28780600	28780800	E1
chr8	28780800	28782800	E2
chr8	28782800	28783000	E36
chr8	28783000	28783400	E2
chr8	28783400	28783600	E36
chr8	28783600	28785600	E2
chr8	28785600	28785800	E36
chr8	28785800	28786600	E2
chr8	28786600	28786800	E36
chr8	28786800	28787200	E2
chr8	28787200	28787400	E36
chr8	28787400	28790200	E2
chr8	28790200	28790400	E36
chr8	28790400	28794000	E2
chr8	28794000	28794800	E38
chr8	28794800	28795000	E17
chr8	28795000	28795200	E37
chr8	28795200	28796400	E38
chr8	28796400	28796600	E37
chr8	28796600	28797200	E7
chr8	28797200	28797400	E54
chr8	28797400	28797600	E58
chr8	28797600	28798000	E59
chr8	28798000	28798400	E15
chr8	28798400	28798600	E16
chr8	28798600	28799000	E15
chr8	28799000	28799200	E82
chr8	28799200	28799400	E14
chr8	28799400	28799600	E12
chr8	28799600	28799800	E11
chr8	28799800	28800200	E60
chr8	28800200	28800400	E59
chr8	28800400	28800600	E60
chr8	28800600	28800800	E83
chr8	28800800	28801400	E82
chr8	28801400	28801600	E83
chr8	28801600	28802400	E16
chr8	28802400	28802800	E83
chr8	28802800	28803000	E15
chr8	28803000	28803200	E16
chr8	28803200	28803600	E17
chr8	28803600	28803800	E7
chr8	28803800	28804000	E6
chr8	28804000	28804600	E38
chr8	28804600	28804800	E86
chr8	28804800	28805400	E38
chr8	28805400	28805800	E36
chr8	28805800	28806400	E35
chr8	28806400	28806600	E18
chr8	28806600	28806800	E35
chr8	28806800	28807800	E2
chr8	28807800	28808000	E78
chr8	28808000	28808600	E4
chr8	28808600	28816400	E2
chr8	28816400	28818000	E35
chr8	28818000	28819000	E2
chr8	28819000	28819400	E36
chr8	28819400	28819800	E2
chr8	28819800	28820200	E36
chr8	28820200	28823000	E2
chr8	28823000	28823200	E89
chr8	28823200	28823600	E36
chr8	28823600	28827800	E2
chr8	28827800	28828000	E5
chr8	28828000	28828400	E2
chr8	28828400	28828800	E4
chr8	28828800	28829000	E5
chr8	28829000	28829400	E4
chr8	28829400	28830000	E2
chr8	28830000	28830200	E39
chr8	28830200	28834400	E3
chr8	28834400	28834600	E39
chr8	28834600	28837200	E3
chr8	28837200	28837400	E2
chr8	28837400	28837600	E36
chr8	28837600	28842000	E2
chr8	28842000	28842200	E36
chr8	28842200	28842600	E38
chr8	28842600	28842800	E36
chr8	28842800	28843000	E5
chr8	28843000	28843200	E2
chr8	28843200	28844000	E4
chr8	28844000	28844400	E85
chr8	28844400	28844600	E84
chr8	28844600	28844800	E85
chr8	28844800	28845000	E38
chr8	28845000	28845200	E36
chr8	28845200	28847200	E2
chr8	28847200	28847400	E36
chr8	28847400	28847600	E38
chr8	28847600	28847800	E36
chr8	28847800	28855600	E2
chr8	28855600	28855800	E36
chr8	28855800	28856600	E2
chr8	28856600	28856800	E36
chr8	28856800	28857800	E2
chr8	28857800	28858000	E86
chr8	28858000	28858800	E38
chr8	28858800	28859000	E86
chr8	28859000	28859800	E65
chr8	28859800	28860000	E70
chr8	28860000	28860400	E65
chr8	28860400	28860600	E17
chr8	28860600	28861600	E38
chr8	28861600	28861800	E40
chr8	28861800	28862000	E43
chr8	28862000	28862600	E15
chr8	28862600	28862800	E16
chr8	28862800	28863000	E38
chr8	28863000	28863200	E86
chr8	28863200	28865000	E2
chr8	28865000	28865200	E36
chr8	28865200	28865400	E2
chr8	28865400	28865600	E36
chr8	28865600	28866000	E2
chr8	28866000	28866200	E36
chr8	28866200	28868400	E2
chr8	28868400	28868800	E35
chr8	28868800	28869000	E28
chr8	28869000	28869200	E27
chr8	28869200	28869400	E19
chr8	28869400	28869600	E16
chr8	28869600	28870600	E17
chr8	28870600	28871000	E37
chr8	28871000	28871400	E38
chr8	28871400	28871600	E36
chr8	28871600	28873000	E2
chr8	28873000	28873200	E89
chr8	28873200	28873600	E2
chr8	28873600	28873800	E36
chr8	28873800	28874400	E2
chr8	28874400	28874600	E89
chr8	28874600	28880800	E2
chr8	28880800	28881200	E34
chr8	28881200	28881600	E35
chr8	28881600	28881800	E29
chr8	28881800	28882000	E37
chr8	28882000	28882200	E38
chr8	28882200	28882400	E17
chr8	28882400	28882600	E29
chr8	28882600	28883000	E6
chr8	28883000	28883400	E34
chr8	28883400	28883600	E35
chr8	28883600	28883800	E34
chr8	28883800	28884200	E35
chr8	28884200	28884400	E36
chr8	28884400	28884600	E2
chr8	28884600	28884800	E78
chr8	28884800	28885200	E37
chr8	28885200	28885600	E17
chr8	28885600	28886000	E16
chr8	28886000	28886400	E15
chr8	28886400	28886600	E16
chr8	28886600	28886800	E17
chr8	28886800	28887000	E37
chr8	28887000	28887600	E38
chr8	28887600	28887800	E17
chr8	28887800	28888200	E38
chr8	28888200	28888400	E86
chr8	28888400	28889400	E38
chr8	28889400	28889600	E6
chr8	28889600	28890000	E38
chr8	28890000	28890400	E17
chr8	28890400	28890800	E16
chr8	28890800	28891000	E15
chr8	28891000	28891400	E16
chr8	28891400	28891800	E18
chr8	28891800	28892400	E35
chr8	28892400	28892600	E34
chr8	28892600	28892800	E28
chr8	28892800	28893000	E37
chr8	28893000	28893200	E30
chr8	28893200	28893600	E16
chr8	28893600	28893800	E37
chr8	28893800	28894000	E29
chr8	28894000	28894400	E88
chr8	28894400	28894600	E16
chr8	28894600	28895200	E18
chr8	28895200	28895400	E19
chr8	28895400	28895600	E27
chr8	28895600	28895800	E28
chr8	28895800	28896000	E27
chr8	28896000	28896200	E21
chr8	28896200	28896400	E31
chr8	28896400	28896600	E32
chr8	28896600	28896800	E20
chr8	28896800	28897000	E18
chr8	28897000	28897200	E27
chr8	28897200	28897400	E28
chr8	28897400	28898200	E18
chr8	28898200	28899800	E35
chr8	28899800	28900000	E38
chr8	28900000	28900800	E40
chr8	28900800	28901200	E41
chr8	28901200	28901400	E43
chr8	28901400	28901800	E44
chr8	28901800	28902000	E42
chr8	28902000	28902200	E43
chr8	28902200	28902600	E20
chr8	28902600	28902800	E21
chr8	28902800	28903000	E27
chr8	28903000	28903200	E28
chr8	28903200	28903400	E18
chr8	28903400	28903600	E16
chr8	28903600	28903800	E42
chr8	28903800	28904000	E43
chr8	28904000	28904200	E41
chr8	28904200	28904400	E42
chr8	28904400	28904800	E43
chr8	28904800	28905000	E44
chr8	28905000	28905200	E43
chr8	28905200	28905400	E44
chr8	28905400	28905800	E41
chr8	28905800	28906000	E40
chr8	28906000	28906200	E36
chr8	28906200	28906400	E37
chr8	28906400	28906600	E33
chr8	28906600	28906800	E34
chr8	28906800	28907200	E35
chr8	28907200	28907400	E18
chr8	28907400	28907600	E16
chr8	28907600	28907800	E29
chr8	28907800	28908000	E37
chr8	28908000	28908400	E17
chr8	28908400	28909000	E37
chr8	28909000	28909200	E29
chr8	28909200	28909600	E88
chr8	28909600	28909800	E30
chr8	28909800	28910000	E29
chr8	28910000	28910200	E15
chr8	28910200	28910400	E31
chr8	28910400	28910800	E30
chr8	28910800	28911000	E19
chr8	28911000	28911200	E21
chr8	28911200	28911600	E13
chr8	28911600	28911800	E21
chr8	28911800	28912400	E22
chr8	28912400	28913200	E23
chr8	28913200	28913400	E31
chr8	28913400	28913600	E30
chr8	28913600	28914200	E13
chr8	28914200	28914400	E14
chr8	28914400	28914600	E11
chr8	28914600	28915200	E14
chr8	28915200	28915400	E13
chr8	28915400	28915600	E30
chr8	28915600	28916000	E31
chr8	28916000	28916400	E30
chr8	28916400	28916800	E29
chr8	28916800	28917000	E15
chr8	28917000	28917200	E50
chr8	28917200	28917600	E9
chr8	28917600	28917800	E44
chr8	28917800	28918000	E45
chr8	28918000	28918200	E12
chr8	28918200	28918400	E13
chr8	28918400	28918800	E12
chr8	28918800	28919800	E11
chr8	28919800	28920200	E13
chr8	28920200	28920400	E11
chr8	28920400	28920600	E10
chr8	28920600	28920800	E11
chr8	28920800	28921000	E13
chr8	28921000	28921200	E19
chr8	28921200	28921400	E20
chr8	28921400	28922200	E23
chr8	28922200	28922400	E21
chr8	28922400	28922600	E22
chr8	28922600	28923200	E23
chr8	28923200	28923400	E24
chr8	28923400	28923800	E23
chr8	28923800	28924400	E12
chr8	28924400	28924600	E23
chr8	28924600	28924800	E24
chr8	28924800	28925200	E26
chr8	28925200	28925600	E25
chr8	28925600	28926400	E32
chr8	28926400	28926600	E26
chr8	28926600	28926800	E31
chr8	28926800	28927000	E30
chr8	28927000	28927200	E31
chr8	28927200	28927400	E30
chr8	28927400	28927600	E88
chr8	28927600	28927800	E34
chr8	28927800	28928000	E32
chr8	28928000	28928200	E33
chr8	28928200	28928400	E31
chr8	28928400	28928600	E23
chr8	28928600	28928800	E24
chr8	28928800	28929000	E31
chr8	28929000	28929200	E81
chr8	28929200	28929400	E80
chr8	28929400	28929600	E79
chr8	28929600	28929800	E31
chr8	28929800	28930000	E24
chr8	28930000	28932200	E23
chr8	28932200	28932600	E22
chr8	28932600	28933200	E23
chr8	28933200	28933400	E24
chr8	28933400	28933600	E23
chr8	28933600	28934000	E24
chr8	28934000	28934200	E31
chr8	28934200	28934400	E32
chr8	28934400	28935000	E33
chr8	28935000	28935800	E34
chr8	28935800	28936200	E18
chr8	28936200	28936400	E32
chr8	28936400	28936600	E26
chr8	28936600	28937000	E25
chr8	28937000	28937200	E20
chr8	28937200	28937400	E19
chr8	28937400	28937600	E18
chr8	28937600	28938000	E35
chr8	28938000	28938800	E34
chr8	28938800	28939000	E35
chr8	28939000	28939400	E18
chr8	28939400	28939800	E28
chr8	28939800	28940400	E35
chr8	28940400	28940600	E34
chr8	28940600	28941000	E35
chr8	28941000	28941200	E34
chr8	28941200	28942200	E35
chr8	28942200	28943200	E18
chr8	28943200	28943600	E28
chr8	28943600	28944000	E34
chr8	28944000	28944400	E35
chr8	28944400	28944800	E34
chr8	28944800	28945200	E37
chr8	28945200	28945400	E42
chr8	28945400	28945600	E41
chr8	28945600	28946800	E43
chr8	28946800	28947000	E41
chr8	28947000	28947400	E88
chr8	28947400	28947600	E33
chr8	28947600	28948000	E32
chr8	28948000	28948200	E27
chr8	28948200	28948400	E88
chr8	28948400	28948800	E87
chr8	28948800	28949000	E88
chr8	28949000	28949200	E27
chr8	28949200	28949400	E34
chr8	28949400	28949600	E35
chr8	28949600	28949800	E18
chr8	28949800	28950200	E35
chr8	28950200	28950400	E34
chr8	28950400	28950600	E35
chr8	28950600	28951000	E34
chr8	28951000	28951600	E35
chr8	28951600	28952200	E34
chr8	28952200	28952800	E35
chr8	28952800	28953000	E18
chr8	28953000	28953400	E29
chr8	28953400	28953600	E37
chr8	28953600	28953800	E29
chr8	28953800	28954400	E37
chr8	28954400	28954600	E30
chr8	28954600	28955000	E20
chr8	28955000	28955400	E19
chr8	28955400	28955600	E30
chr8	28955600	28955800	E37
chr8	28955800	28956000	E29
chr8	28956000	28956400	E28
chr8	28956400	28956600	E27
chr8	28956600	28956800	E34
chr8	28956800	28957000	E35
chr8	28957000	28957400	E33
chr8	28957400	28957600	E29
chr8	28957600	28957800	E18
chr8	28957800	28958400	E88
chr8	28958400	28958600	E29
chr8	28958600	28958800	E33
chr8	28958800	28959000	E32
chr8	28959000	28959200	E31
chr8	28959200	28959600	E24
chr8	28959600	28961000	E23
chr8	28961000	28961200	E21
chr8	28961200	28961600	E24
chr8	28961600	28961800	E26
chr8	28961800	28962000	E32
chr8	28962000	28962400	E88
chr8	28962400	28962800	E33
chr8	28962800	28963000	E32
chr8	28963000	28963400	E27
chr8	28963400	28964000	E28
chr8	28964000	28964200	E18
chr8	28964200	28964600	E27
chr8	28964600	28964800	E34
chr8	28964800	28965000	E33
chr8	28965000	28965400	E27
chr8	28965400	28965600	E19
chr8	28965600	28965800	E25
chr8	28965800	28966000	E32
chr8	28966000	28966200	E43
chr8	28966200	28966400	E44
chr8	28966400	28966600	E43
chr8	28966600	28966800	E45
chr8	28966800	28967200	E43
chr8	28967200	28967600	E42
chr8	28967600	28967800	E41
chr8	28967800	28968200	E32
chr8	28968200	28968400	E33
chr8	28968400	28968600	E34
chr8	28968600	28968800	E35
chr8	28968800	28969000	E34
chr8	28969000	28969400	E33
chr8	28969400	28969800	E34
chr8	28969800	28970000	E35
chr8	28970000	28970200	E34
chr8	28970200	28970600	E35
chr8	28970600	28970800	E34
chr8	28970800	28971400	E35
chr8	28971400	28972400	E2
chr8	28972400	28973800	E35
chr8	28973800	28974200	E1
chr8	28974200	28974400	E6
chr8	28974400	28974600	E38
chr8	28974600	28974800	E17
chr8	28974800	28975000	E38
chr8	28975000	28975200	E36
chr8	28975200	28976000	E2
chr8	28976000	28976200	E36
chr8	28976200	28976800	E2
chr8	28976800	28977000	E36
chr8	28977000	28977400	E2
chr8	28977400	28977600	E78
chr8	28977600	28981000	E2
chr8	28981000	28981200	E35
chr8	28981200	28981600	E88
chr8	28981600	28982600	E87
chr8	28982600	28983600	E88
chr8	28983600	28983800	E87
chr8	28983800	28984000	E2
chr8	28984000	28984600	E35
chr8	28984600	28984800	E27
chr8	28984800	28985400	E18
chr8	28985400	28985800	E35
chr8	28985800	28986400	E18
chr8	28986400	28986600	E28
chr8	28986600	28987200	E35
chr8	28987200	28987600	E34
chr8	28987600	28988000	E35
chr8	28988000	28988200	E18
chr8	28988200	28988600	E35
chr8	28988600	28989000	E34
chr8	28989000	28989200	E35
chr8	28989200	28989400	E34
chr8	28989400	28989800	E35
chr8	28989800	28990600	E2
chr8	28990600	28991200	E34
chr8	28991200	28992000	E35
chr8	28992000	28994000	E2
chr8	28994000	28994600	E35
chr8	28994600	28994800	E18
chr8	28994800	28995000	E19
chr8	28995000	28995200	E26
chr8	28995200	28995400	E25
chr8	28995400	28995800	E33
chr8	28995800	28996000	E35
chr8	28996000	28996200	E34
chr8	28996200	28996400	E28
chr8	28996400	28997000	E35
chr8	28997000	28997200	E33
chr8	28997200	28997400	E34
chr8	28997400	28998600	E35
chr8	28998600	28998800	E34
chr8	28998800	28999600	E35
chr8	28999600	29000000	E34
chr8	29000000	29000200	E35
chr8	29000200	29000800	E34
chr8	29000800	29002800	E35
chr8	29002800	29003200	E34
chr8	29003200	29003400	E18
chr8	29003400	29003600	E27
chr8	29003600	29004400	E26
chr8	29004400	29005200	E27
chr8	29005200	29005400	E28
chr8	29005400	29005800	E34
chr8	29005800	29006000	E35
chr8	29006000	29006400	E34
chr8	29006400	29006600	E33
chr8	29006600	29006800	E34
chr8	29006800	29007000	E28
chr8	29007000	29007200	E27
chr8	29007200	29007400	E28
chr8	29007400	29008000	E18
chr8	29008000	29008600	E35
chr8	29008600	29008800	E33
chr8	29008800	29009600	E34
chr8	29009600	29009800	E35
chr8	29009800	29010200	E28
chr8	29010200	29010400	E34
chr8	29010400	29011200	E35
chr8	29011200	29011400	E28
chr8	29011400	29011600	E18
chr8	29011600	29011800	E27
chr8	29011800	29012200	E26
chr8	29012200	29012400	E25
chr8	29012400	29012600	E20
chr8	29012600	29013000	E26
chr8	29013000	29013400	E33
chr8	29013400	29013600	E34
chr8	29013600	29013800	E32
chr8	29013800	29014400	E34
chr8	29014400	29014800	E28
chr8	29014800	29015000	E35
chr8	29015000	29015200	E34
chr8	29015200	29015400	E28
chr8	29015400	29015600	E27
chr8	29015600	29015800	E26
chr8	29015800	29016200	E28
chr8	29016200	29016400	E27
chr8	29016400	29016600	E28
chr8	29016600	29016800	E34
chr8	29016800	29017200	E35
chr8	29017200	29017600	E34
chr8	29017600	29018200	E18
chr8	29018200	29018400	E28
chr8	29018400	29018600	E35
chr8	29018600	29018800	E34
chr8	29018800	29019400	E27
chr8	29019400	29019600	E28
chr8	29019600	29019800	E34
chr8	29019800	29020000	E18
chr8	29020000	29020600	E35
chr8	29020600	29020800	E18
chr8	29020800	29021000	E27
chr8	29021000	29021200	E26
chr8	29021200	29021400	E25
chr8	29021400	29021600	E20
chr8	29021600	29021800	E26
chr8	29021800	29022000	E21
chr8	29022000	29022200	E25
chr8	29022200	29022800	E26
chr8	29022800	29023000	E19
chr8	29023000	29023200	E27
chr8	29023200	29023600	E26
chr8	29023600	29023800	E28
chr8	29023800	29024000	E26
chr8	29024000	29024200	E32
chr8	29024200	29024600	E27
chr8	29024600	29024800	E20
chr8	29024800	29025000	E25
chr8	29025000	29025400	E26
chr8	29025400	29025600	E25
chr8	29025600	29025800	E22
chr8	29025800	29027400	E23
chr8	29027400	29027800	E22
chr8	29027800	29028600	E23
chr8	29028600	29029200	E22
chr8	29029200	29029400	E21
chr8	29029400	29029600	E22
chr8	29029600	29030000	E25
chr8	29030000	29030200	E26
chr8	29030200	29030400	E24
chr8	29030400	29030800	E26
chr8	29030800	29031200	E27
chr8	29031200	29031400	E26
chr8	29031400	29031600	E19
chr8	29031600	29032000	E20
chr8	29032000	29032400	E21
chr8	29032400	29032800	E22
chr8	29032800	29033600	E23
chr8	29033600	29033800	E22
chr8	29033800	29034000	E21
chr8	29034000	29034400	E22
chr8	29034400	29034800	E25
chr8	29034800	29035400	E22
chr8	29035400	29035800	E21
chr8	29035800	29036200	E20
chr8	29036200	29037000	E22
chr8	29037000	29037200	E24
chr8	29037200	29037400	E25
chr8	29037400	29037600	E26
chr8	29037600	29038000	E27
chr8	29038000	29038400	E28
chr8	29038400	29038600	E27
chr8	29038600	29039000	E26
chr8	29039000	29039200	E20
chr8	29039200	29039400	E21
chr8	29039400	29040000	E22
chr8	29040000	29040400	E20
chr8	29040400	29040600	E19
chr8	29040600	29040800	E18
chr8	29040800	29041200	E28
chr8	29041200	29041400	E27
chr8	29041400	29041800	E35
chr8	29041800	29042000	E18
chr8	29042000	29042400	E28
chr8	29042400	29042600	E34
chr8	29042600	29042800	E33
chr8	29042800	29043000	E27
chr8	29043000	29043200	E26
chr8	29043200	29043600	E25
chr8	29043600	29043800	E26
chr8	29043800	29044000	E20
chr8	29044000	29044200	E27
chr8	29044200	29044400	E26
chr8	29044400	29044600	E19
chr8	29044600	29044800	E20
chr8	29044800	29045200	E25
chr8	29045200	29046800	E22
chr8	29046800	29047000	E20
chr8	29047000	29047400	E26
chr8	29047400	29047600	E33
chr8	29047600	29048000	E32
chr8	29048000	29048200	E33
chr8	29048200	29048400	E32
chr8	29048400	29048600	E28
chr8	29048600	29049000	E18
chr8	29049000	29049400	E19
chr8	29049400	29049600	E26
chr8	29049600	29049800	E27
chr8	29049800	29050200	E28
chr8	29050200	29050600	E27
chr8	29050600	29051200	E26
chr8	29051200	29051400	E28
chr8	29051400	29051800	E27
chr8	29051800	29052200	E26
chr8	29052200	29052400	E20
chr8	29052400	29052600	E26
chr8	29052600	29052800	E25
chr8	29052800	29053000	E20
chr8	29053000	29053600	E23
chr8	29053600	29053800	E22
chr8	29053800	29054200	E21
chr8	29054200	29054400	E22
chr8	29054400	29054600	E26
chr8	29054600	29054800	E34
chr8	29054800	29055000	E28
chr8	29055000	29055200	E25
chr8	29055200	29055400	E22
chr8	29055400	29056000	E20
chr8	29056000	29056600	E27
chr8	29056600	29056800	E19
chr8	29056800	29057000	E26
chr8	29057000	29057200	E27
chr8	29057200	29057400	E26
chr8	29057400	29057600	E19
chr8	29057600	29057800	E22
chr8	29057800	29058200	E21
chr8	29058200	29059400	E22
chr8	29059400	29060400	E23
chr8	29060400	29060600	E24
chr8	29060600	29060800	E25
chr8	29060800	29061000	E26
chr8	29061000	29061400	E25
chr8	29061400	29061600	E26
chr8	29061600	29061800	E20
chr8	29061800	29062000	E26
chr8	29062000	29062400	E19
chr8	29062400	29062600	E26
chr8	29062600	29062800	E27
chr8	29062800	29063400	E28
chr8	29063400	29063800	E35
chr8	29063800	29064000	E34
chr8	29064000	29064600	E35
chr8	29064600	29064800	E33
chr8	29064800	29065000	E34
chr8	29065000	29065400	E35
chr8	29065400	29065600	E34
chr8	29065600	29066000	E35
chr8	29066000	29066400	E34
chr8	29066400	29066600	E28
chr8	29066600	29067800	E34
chr8	29067800	29068000	E33
chr8	29068000	29068200	E35
chr8	29068200	29068400	E34
chr8	29068400	29068800	E33
chr8	29068800	29069000	E32
chr8	29069000	29069200	E26
chr8	29069200	29069400	E27
chr8	29069400	29069600	E19
chr8	29069600	29069800	E18
chr8	29069800	29070000	E35
chr8	29070000	29070200	E34
chr8	29070200	29070600	E35
chr8	29070600	29071200	E34
chr8	29071200	29072400	E35
chr8	29072400	29072600	E34
chr8	29072600	29072800	E33
chr8	29072800	29074200	E35
chr8	29074200	29074600	E34
chr8	29074600	29074800	E32
chr8	29074800	29075000	E33
chr8	29075000	29075200	E27
chr8	29075200	29075800	E33
chr8	29075800	29076000	E34
chr8	29076000	29076400	E28
chr8	29076400	29076600	E32
chr8	29076600	29076800	E26
chr8	29076800	29077000	E32
chr8	29077000	29077200	E34
chr8	29077200	29077400	E35
chr8	29077400	29077600	E34
chr8	29077600	29078000	E28
chr8	29078000	29078200	E27
chr8	29078200	29078400	E34
chr8	29078400	29078600	E35
chr8	29078600	29079600	E2
chr8	29079600	29079800	E89
chr8	29079800	29081600	E2
chr8	29081600	29081800	E34
chr8	29081800	29082000	E35
chr8	29082000	29082200	E18
chr8	29082200	29082400	E28
chr8	29082400	29082600	E27
chr8	29082600	29082800	E26
chr8	29082800	29083000	E25
chr8	29083000	29083400	E26
chr8	29083400	29083800	E27
chr8	29083800	29084000	E88
chr8	29084000	29084200	E27
chr8	29084200	29084600	E18
chr8	29084600	29085200	E35
chr8	29085200	29085400	E34
chr8	29085400	29086200	E35
chr8	29086200	29086600	E34
chr8	29086600	29086800	E28
chr8	29086800	29087000	E33
chr8	29087000	29087400	E34
chr8	29087400	29087600	E35
chr8	29087600	29087800	E33
chr8	29087800	29088000	E32
chr8	29088000	29088200	E26
chr8	29088200	29088600	E32
chr8	29088600	29088800	E33
chr8	29088800	29089200	E34
chr8	29089200	29090800	E35
chr8	29090800	29091000	E34
chr8	29091000	29091800	E35
chr8	29091800	29092000	E34
chr8	29092000	29092200	E35
chr8	29092200	29092400	E34
chr8	29092400	29092600	E28
chr8	29092600	29092800	E18
chr8	29092800	29093200	E34
chr8	29093200	29093400	E33
chr8	29093400	29093800	E18
chr8	29093800	29094600	E35
chr8	29094600	29094800	E18
chr8	29094800	29095000	E35
chr8	29095000	29095400	E18
chr8	29095400	29095600	E27
chr8	29095600	29096000	E28
chr8	29096000	29096200	E34
chr8	29096200	29096400	E28
chr8	29096400	29097000	E34
chr8	29097000	29097400	E28
chr8	29097400	29097600	E18
chr8	29097600	29098000	E28
chr8	29098000	29098200	E35
chr8	29098200	29098400	E34
chr8	29098400	29098800	E28
chr8	29098800	29099600	E35
chr8	29099600	29099800	E36
chr8	29099800	29100000	E35
chr8	29100000	29101800	E2
chr8	29101800	29102600	E35
chr8	29102600	29103000	E34
chr8	29103000	29104200	E35
chr8	29104200	29106200	E2
chr8	29106200	29106400	E35
chr8	29106400	29106600	E34
chr8	29106600	29106800	E28
chr8	29106800	29107400	E18
chr8	29107400	29107600	E27
chr8	29107600	29108200	E28
chr8	29108200	29108600	E35
chr8	29108600	29108800	E18
chr8	29108800	29109000	E35
chr8	29109000	29109200	E18
chr8	29109200	29109400	E35
chr8	29109400	29109600	E28
chr8	29109600	29109800	E27
chr8	29109800	29110000	E28
chr8	29110000	29110200	E18
chr8	29110200	29111400	E35
chr8	29111400	29111800	E18
chr8	29111800	29112000	E35
chr8	29112000	29112200	E28
chr8	29112200	29112400	E27
chr8	29112400	29112600	E28
chr8	29112600	29112800	E27
chr8	29112800	29113000	E18
chr8	29113000	29113400	E35
chr8	29113400	29113600	E34
chr8	29113600	29113800	E26
chr8	29113800	29114200	E27
chr8	29114200	29114400	E28
chr8	29114400	29114600	E33
chr8	29114600	29115000	E27
chr8	29115000	29115200	E28
chr8	29115200	29115400	E26
chr8	29115400	29115600	E25
chr8	29115600	29116000	E23
chr8	29116000	29116400	E24
chr8	29116400	29116600	E20
chr8	29116600	29116800	E28
chr8	29116800	29117000	E19
chr8	29117000	29117200	E25
chr8	29117200	29117400	E26
chr8	29117400	29117600	E20
chr8	29117600	29117800	E21
chr8	29117800	29118200	E20
chr8	29118200	29118400	E26
chr8	29118400	29118600	E27
chr8	29118600	29118800	E21
chr8	29118800	29119000	E20
chr8	29119000	29119200	E19
chr8	29119200	29119600	E20
chr8	29119600	29120000	E24
chr8	29120000	29120400	E79
chr8	29120400	29120600	E81
chr8	29120600	29120800	E49
chr8	29120800	29121000	E11
chr8	29121000	29121200	E13
chr8	29121200	29121400	E17
chr8	29121400	29121600	E38
chr8	29121600	29121800	E5
chr8	29121800	29125000	E4
chr8	29125000	29133200	E3
chr8	29133200	29133400	E88
chr8	29133400	29133600	E30
chr8	29133600	29133800	E31
chr8	29133800	29134000	E27
chr8	29134000	29134200	E88
chr8	29134200	29136800	E3
chr8	29136800	29137200	E39
chr8	29137200	29146800	E3
chr8	29146800	29147000	E39
chr8	29147000	29160000	E3
chr8	29160000	29160200	E73
chr8	29160200	29167800	E3
chr8	29167800	29168800	E4
chr8	29168800	29169000	E90
chr8	29169000	29169600	E4
chr8	29169600	29169800	E5
chr8	29169800	29170000	E74
chr8	29170000	29170200	E2
chr8	29170200	29171200	E4
chr8	29171200	29171400	E2
chr8	29171400	29171800	E38
chr8	29171800	29172000	E17
chr8	29172000	29172200	E16
chr8	29172200	29172400	E13
chr8	29172400	29172600	E15
chr8	29172600	29172800	E49
chr8	29172800	29173400	E6
chr8	29173400	29173800	E38
chr8	29173800	29174000	E17
chr8	29174000	29174200	E37
chr8	29174200	29174400	E1
chr8	29174400	29174600	E38
chr8	29174600	29174800	E88
chr8	29174800	29178000	E2
chr8	29178000	29178200	E87
chr8	29178200	29178400	E39
chr8	29178400	29189400	E3
chr8	29189400	29189600	E72
chr8	29189600	29193200	E4
chr8	29193200	29193600	E57
chr8	29193600	29193800	E66
chr8	29193800	29194000	E67
chr8	29194000	29194800	E66
chr8	29194800	29197600	E4
chr8	29197600	29197800	E84
chr8	29197800	29198200	E48
chr8	29198200	29198800	E69
chr8	29198800	29199000	E78
chr8	29199000	29199400	E6
chr8	29199400	29199600	E38
chr8	29199600	29199800	E72
chr8	29199800	29200000	E5
chr8	29200000	29204600	E4
chr8	29204600	29204800	E66
chr8	29204800	29205000	E55
chr8	29205000	29205200	E66
chr8	29205200	29205400	E67
chr8	29205400	29205600	E66
chr8	29205600	29205800	E67
chr8	29205800	29206000	E54
chr8	29206000	29206200	E52
chr8	29206200	29206400	E55
chr8	29206400	29206600	E66
chr8	29206600	29207200	E67
chr8	29207200	29207400	E52
chr8	29207400	29207800	E80
chr8	29207800	29208200	E81
chr8	29208200	29208600	E79
chr8	29208600	29208800	E80
chr8	29208800	29209000	E9
chr8	29209000	29209200	E8
chr8	29209200	29209400	E7
chr8	29209400	29209800	E8
chr8	29209800	29210600	E54
chr8	29210600	29210800	E55
chr8	29210800	29211200	E65
chr8	29211200	29230200	E3
chr8	29230200	29230800	E87
chr8	29230800	29231000	E88
chr8	29231000	29265800	E3
chr8	29265800	29266000	E73
chr8	29266000	29316800	E3
chr8	29316800	29317400	E4
chr8	29317400	29326000	E3
chr8	29326000	29326200	E73
chr8	29326200	29356200	E3
chr8	29356200	29356600	E39
chr8	29356600	29356800	E41
chr8	29356800	29357000	E42
chr8	29357000	29357200	E40
chr8	29357200	29357400	E39
chr8	29357400	29364200	E3
chr8	29364200	29364400	E73
chr8	29364400	29374800	E3
chr8	29374800	29375000	E39
chr8	29375000	29379800	E3
chr8	29379800	29380000	E84
chr8	29380000	29380400	E83
chr8	29380400	29380600	E84
chr8	29380600	29384200	E4
chr8	29384200	29384400	E65
chr8	29384400	29384600	E55
chr8	29384600	29384800	E57
chr8	29384800	29386600	E4
chr8	29386600	29386800	E48
chr8	29386800	29387400	E46
chr8	29387400	29387800	E49
chr8	29387800	29388000	E17
chr8	29388000	29391000	E3
chr8	29391000	29391200	E73
chr8	29391200	29397000	E3
chr8	29397000	29397200	E73
chr8	29397200	29440800	E3
chr8	29440800	29441400	E5
chr8	29441400	29441800	E48
chr8	29441800	29442200	E4
chr8	29442200	29442400	E5
chr8	29442400	29442800	E4
chr8	29442800	29482000	E3
chr8	29482000	29482200	E73
chr8	29482200	29491800	E3
chr8	29491800	29492000	E39
chr8	29492000	29492200	E40
chr8	29492200	29492600	E47
chr8	29492600	29492800	E48
chr8	29492800	29493000	E47
chr8	29493000	29493200	E48
chr8	29493200	29493400	E38
chr8	29493400	29493600	E72
chr8	29493600	29494800	E4
chr8	29494800	29495000	E86
chr8	29495000	29495200	E72
chr8	29495200	29498000	E4
chr8	29498000	29498200	E38
chr8	29498200	29498400	E17
chr8	29498400	29498600	E48
chr8	29498600	29499000	E78
chr8	29499000	29499400	E48
chr8	29499400	29499800	E47
chr8	29499800	29500000	E48
chr8	29500000	29500200	E87
chr8	29500200	29501600	E2
chr8	29501600	29501800	E77
chr8	29501800	29503400	E2
chr8	29503400	29503600	E78
chr8	29503600	29503800	E39
chr8	29503800	29505200	E3
chr8	29505200	29505400	E4
chr8	29505400	29508400	E3
chr8	29508400	29511400	E4
chr8	29511400	29512000	E78
chr8	29512000	29515600	E4
chr8	29515600	29515800	E5
chr8	29515800	29518400	E4
chr8	29518400	29518800	E87
chr8	29518800	29522200	E2
chr8	29522200	29522400	E36
chr8	29522400	29522600	E37
chr8	29522600	29523000	E17
chr8	29523000	29523200	E16
chr8	29523200	29523600	E17
chr8	29523600	29524200	E39
chr8	29524200	29528400	E3
chr8	29528400	29528600	E73
chr8	29528600	29538000	E3
chr8	29538000	29538200	E65
chr8	29538200	29539600	E4
chr8	29539600	29540000	E2
chr8	29540000	29540200	E86
chr8	29540200	29541200	E65
chr8	29541200	29541400	E58
chr8	29541400	29542000	E56
chr8	29542000	29542400	E65
chr8	29542400	29542600	E57
chr8	29542600	29542800	E55
chr8	29542800	29543400	E66
chr8	29543400	29544800	E4
chr8	29544800	29545200	E66
chr8	29545200	29545400	E55
chr8	29545400	29545600	E54
chr8	29545600	29546000	E57
chr8	29546000	29546200	E56
chr8	29546200	29546600	E57
chr8	29546600	29546800	E56
chr8	29546800	29547000	E65
chr8	29547000	29558400	E3
chr8	29558400	29558800	E73
chr8	29558800	29576800	E3
chr8	29576800	29577000	E65
chr8	29577000	29578000	E3
chr8	29578000	29580400	E4
chr8	29580400	29580600	E16
chr8	29580600	29580800	E17
chr8	29580800	29581000	E38
chr8	29581000	29581200	E78
chr8	29581200	29585800	E4
chr8	29585800	29586000	E39
chr8	29586000	29586200	E41
chr8	29586200	29586400	E39
chr8	29586400	29593600	E3
chr8	29593600	29594000	E65
chr8	29594000	29594200	E68
chr8	29594200	29594400	E51
chr8	29594400	29594800	E52
chr8	29594800	29595000	E62
chr8	29595000	29595200	E53
chr8	29595200	29595800	E62
chr8	29595800	29596000	E9
chr8	29596000	29596200	E63
chr8	29596200	29596400	E67
chr8	29596400	29597000	E66
chr8	29597000	29597200	E84
chr8	29597200	29597400	E85
chr8	29597400	29597600	E90
chr8	29597600	29604200	E4
chr8	29604200	29604400	E5
chr8	29604400	29605200	E4
chr8	29605200	29605400	E5
chr8	29605400	29605600	E38
chr8	29605600	29606200	E40
chr8	29606200	29606400	E43
chr8	29606400	29606600	E40
chr8	29606600	29606800	E42
chr8	29606800	29607000	E41
chr8	29607000	29607200	E42
chr8	29607200	29607400	E41
chr8	29607400	29607600	E42
chr8	29607600	29607800	E38
chr8	29607800	29608000	E5
chr8	29608000	29609200	E4
chr8	29609200	29609400	E40
chr8	29609400	29609800	E43
chr8	29609800	29610400	E42
chr8	29610400	29610600	E40
chr8	29610600	29610800	E90
chr8	29610800	29611200	E38
chr8	29611200	29611400	E36
chr8	29611400	29611800	E38
chr8	29611800	29612000	E89
chr8	29612000	29612600	E2
chr8	29612600	29612800	E39
chr8	29612800	29629600	E3
chr8	29629600	29629800	E39
chr8	29629800	29630200	E40
chr8	29630200	29630400	E41
chr8	29630400	29630800	E42
chr8	29630800	29631400	E43
chr8	29631400	29631800	E42
chr8	29631800	29632000	E43
chr8	29632000	29632400	E41
chr8	29632400	29632600	E38
chr8	29632600	29632800	E41
chr8	29632800	29633000	E40
chr8	29633000	29633600	E55
chr8	29633600	29633800	E54
chr8	29633800	29634000	E55
chr8	29634000	29634200	E57
chr8	29634200	29634400	E53
chr8	29634400	29634600	E58
chr8	29634600	29635400	E65
chr8	29635400	29635800	E57
chr8	29635800	29636200	E65
chr8	29636200	29636400	E39
chr8	29636400	29647000	E3
chr8	29647000	29647200	E39
chr8	29647200	29647600	E40
chr8	29647600	29648000	E41
chr8	29648000	29648200	E42
chr8	29648200	29648400	E40
chr8	29648400	29648600	E41
chr8	29648600	29648800	E43
chr8	29648800	29649000	E41
chr8	29649000	29652600	E4
chr8	29652600	29652800	E1
chr8	29652800	29654200	E4
chr8	29654200	29655200	E41
chr8	29655200	29655600	E42
chr8	29655600	29655800	E41
chr8	29655800	29656000	E40
chr8	29656000	29656200	E5
chr8	29656200	29658800	E4
chr8	29658800	29659400	E69
chr8	29659400	29659800	E68
chr8	29659800	29661200	E69
chr8	29661200	29661400	E68
chr8	29661400	29661800	E63
chr8	29661800	29662200	E64
chr8	29662200	29662600	E63
chr8	29662600	29662800	E57
chr8	29662800	29663200	E65
chr8	29663200	29663400	E64
chr8	29663400	29664200	E65
chr8	29664200	29664600	E57
chr8	29664600	29665000	E59
chr8	29665000	29665200	E63
chr8	29665200	29665400	E64
chr8	29665400	29665800	E65
chr8	29665800	29667000	E3
chr8	29667000	29671200	E4
chr8	29671200	29672400	E3
chr8	29672400	29672600	E78
chr8	29672600	29675200	E3
chr8	29675200	29675400	E73
chr8	29675400	29682400	E3
chr8	29682400	29682800	E39
chr8	29682800	29683000	E40
chr8	29683000	29683200	E39
chr8	29683200	29685400	E3
chr8	29685400	29685800	E65
chr8	29685800	29686000	E64
chr8	29686000	29686400	E65
chr8	29686400	29686600	E72
chr8	29686600	29700400	E3
chr8	29700400	29700800	E65
chr8	29700800	29701200	E64
chr8	29701200	29701400	E70
chr8	29701400	29702600	E65
chr8	29702600	29704200	E4
chr8	29704200	29705000	E66
chr8	29705000	29705400	E55
chr8	29705400	29705800	E56
chr8	29705800	29706000	E57
chr8	29706000	29706400	E65
chr8	29706400	29706600	E64
chr8	29706600	29707000	E65
chr8	29707000	29707200	E64
chr8	29707200	29707800	E65
chr8	29707800	29708000	E78
chr8	29708000	29708600	E4
chr8	29708600	29717200	E3
chr8	29717200	29717400	E39
chr8	29717400	29732200	E3
chr8	29732200	29733000	E85
chr8	29733000	29733800	E4
chr8	29733800	29741600	E3
chr8	29741600	29742400	E4
chr8	29742400	29742600	E38
chr8	29742600	29743000	E90
chr8	29743000	29743200	E38
chr8	29743200	29743600	E78
chr8	29743600	29743800	E64
chr8	29743800	29744000	E63
chr8	29744000	29744200	E57
chr8	29744200	29744400	E55
chr8	29744400	29744600	E65
chr8	29744600	29762400	E3
chr8	29762400	29762800	E39
chr8	29762800	29763200	E40
chr8	29763200	29763400	E39
chr8	29763400	29769200	E3
chr8	29769200	29769400	E39
chr8	29769400	29843600	E3
chr8	29843600	29843800	E39
chr8	29843800	29858400	E3
chr8	29858400	29858600	E39
chr8	29858600	29870200	E3
chr8	29870200	29870400	E73
chr8	29870400	29873600	E3
chr8	29873600	29873800	E16
chr8	29873800	29877800	E3
chr8	29877800	29878000	E39
chr8	29878000	29896200	E3
chr8	29896200	29896600	E39
chr8	29896600	29907200	E3
chr8	29907200	29908400	E4
chr8	29908400	29908600	E69
chr8	29908600	29908800	E38
chr8	29908800	29909000	E48
chr8	29909000	29909200	E78
chr8	29909200	29913400	E4
chr8	29913400	29913600	E72
chr8	29913600	29915400	E4
chr8	29915400	29915600	E69
chr8	29915600	29915800	E48
chr8	29915800	29917400	E69
chr8	29917400	29917600	E48
chr8	29917600	29918000	E38
chr8	29918000	29918200	E90
chr8	29918200	29921200	E4
chr8	29921200	29921600	E38
chr8	29921600	29921800	E5
chr8	29921800	29922600	E4
chr8	29922600	29922800	E90
chr8	29922800	29923400	E38
chr8	29923400	29923600	E36
chr8	29923600	29925600	E2
chr8	29925600	29925800	E1
chr8	29925800	29928200	E2
chr8	29928200	29928400	E36
chr8	29928400	29928600	E2
chr8	29928600	29928800	E36
chr8	29928800	29932000	E2
chr8	29932000	29932400	E36
chr8	29932400	29933800	E2
chr8	29933800	29934000	E1
chr8	29934000	29934200	E38
chr8	29934200	29934400	E6
chr8	29934400	29936800	E4
chr8	29936800	29938200	E69
chr8	29938200	29938400	E48
chr8	29938400	29938600	E14
chr8	29938600	29939000	E15
chr8	29939000	29939200	E14
chr8	29939200	29939400	E15
chr8	29939400	29939600	E13
chr8	29939600	29939800	E11
chr8	29939800	29940600	E12
chr8	29940600	29940800	E79
chr8	29940800	29941200	E12
chr8	29941200	29941400	E11
chr8	29941400	29941600	E14
chr8	29941600	29941800	E47
chr8	29941800	29942000	E48
chr8	29942000	29943800	E69
chr8	29943800	29948000	E4
chr8	29948000	29948200	E41
chr8	29948200	29948400	E42
chr8	29948400	29948600	E41
chr8	29948600	29949000	E42
chr8	29949000	29949200	E41
chr8	29949200	29949600	E38
chr8	29949600	29950000	E41
chr8	29950000	29950200	E43
chr8	29950200	29950400	E45
chr8	29950400	29950600	E44
chr8	29950600	29951000	E45
chr8	29951000	29951200	E46
chr8	29951200	29951400	E47
chr8	29951400	29951600	E48
chr8	29951600	29952000	E49
chr8	29952000	29952200	E50
chr8	29952200	29952400	E10
chr8	29952400	29952600	E11
chr8	29952600	29952800	E12
chr8	29952800	29953200	E80
chr8	29953200	29953400	E10
chr8	29953400	29953600	E11
chr8	29953600	29953800	E15
chr8	29953800	29954000	E49
chr8	29954000	29954400	E17
chr8	29954400	29954600	E37
chr8	29954600	29955600	E38
chr8	29955600	29955800	E36
chr8	29955800	29956200	E38
chr8	29956200	29956400	E89
chr8	29956400	29956600	E37
chr8	29956600	29956800	E17
chr8	29956800	29957200	E38
chr8	29957200	29957400	E90
chr8	29957400	29958400	E38
chr8	29958400	29958800	E4
chr8	29958800	29959000	E86
chr8	29959000	29960400	E2
chr8	29960400	29960600	E36
chr8	29960600	29961000	E38
chr8	29961000	29961400	E49
chr8	29961400	29961800	E17
chr8	29961800	29962000	E49
chr8	29962000	29962800	E68
chr8	29962800	29963200	E57
chr8	29963200	29963400	E58
chr8	29963400	29963600	E49
chr8	29963600	29963800	E17
chr8	29963800	29964800	E38
chr8	29964800	29965000	E40
chr8	29965000	29965200	E41
chr8	29965200	29965400	E40
chr8	29965400	29965600	E38
chr8	29965600	29965800	E36
chr8	29965800	29967200	E2
chr8	29967200	29967400	E36
chr8	29967400	29969200	E2
chr8	29969200	29970000	E38
chr8	29970000	29970200	E42
chr8	29970200	29970800	E43
chr8	29970800	29971000	E44
chr8	29971000	29971400	E10
chr8	29971400	29971800	E59
chr8	29971800	29972000	E57
chr8	29972000	29973200	E65
chr8	29973200	29975800	E3
chr8	29975800	29976200	E39
chr8	29976200	29982400	E3
chr8	29982400	29982600	E89
chr8	29982600	29984000	E2
chr8	29984000	29984600	E65
chr8	29984600	29984800	E36
chr8	29984800	29986000	E65
chr8	29986000	29986200	E64
chr8	29986200	29986400	E65
chr8	29986400	29987800	E4
chr8	29987800	29988000	E39
chr8	29988000	29988200	E3
chr8	29988200	29993000	E4
chr8	29993000	29993200	E65
chr8	29993200	29993400	E66
chr8	29993400	29993600	E65
chr8	29993600	29993800	E55
chr8	29993800	29994000	E54
chr8	29994000	29994200	E55
chr8	29994200	29994400	E54
chr8	29994400	29994600	E53
chr8	29994600	29995000	E61
chr8	29995000	29995200	E60
chr8	29995200	29995400	E14
chr8	29995400	29995600	E59
chr8	29995600	29995800	E56
chr8	29995800	29996000	E57
chr8	29996000	29996200	E65
chr8	29996200	29999000	E4
chr8	29999000	29999200	E85
chr8	29999200	29999400	E38
chr8	29999400	29999600	E78
chr8	29999600	30002000	E4
chr8	30002000	30002800	E40
chr8	30002800	30003200	E36
chr8	30003200	30003600	E2
chr8	30003600	30003800	E36
chr8	30003800	30006600	E2
chr8	30006600	30007000	E38
chr8	30007000	30007200	E41
chr8	30007200	30007400	E42
chr8	30007400	30008000	E41
chr8	30008000	30008200	E40
chr8	30008200	30008400	E1
chr8	30008400	30011600	E2
chr8	30011600	30012000	E36
chr8	30012000	30012600	E38
chr8	30012600	30013000	E49
chr8	30013000	30013200	E10
chr8	30013200	30013400	E11
chr8	30013400	30014800	E12
chr8	30014800	30015200	E11
chr8	30015200	30015400	E14
chr8	30015400	30015800	E13
chr8	30015800	30016000	E16
chr8	30016000	30016200	E17
chr8	30016200	30016800	E69
chr8	30016800	30017200	E4
chr8	30017200	30017600	E38
chr8	30017600	30017800	E1
chr8	30017800	30018600	E4
chr8	30018600	30018800	E65
chr8	30018800	30019000	E5
chr8	30019000	30021400	E65
chr8	30021400	30022200	E66
chr8	30022200	30022400	E67
chr8	30022400	30022800	E66
chr8	30022800	30023200	E4
chr8	30023200	30024000	E85
chr8	30024000	30024600	E84
chr8	30024600	30024800	E85
chr8	30024800	30025000	E84
chr8	30025000	30025400	E83
chr8	30025400	30025800	E84
chr8	30025800	30026200	E83
chr8	30026200	30027800	E82
chr8	30027800	30028000	E83
chr8	30028000	30028200	E85
chr8	30028200	30028400	E83
chr8	30028400	30029800	E38
chr8	30029800	30031400	E2
chr8	30031400	30031600	E5
chr8	30031600	30031800	E4
chr8	30031800	30032000	E5
chr8	30032000	30032200	E90
chr8	30032200	30033600	E4
chr8	30033600	30046000	E3
chr8	30046000	30046400	E39
chr8	30046400	30048800	E3
chr8	30048800	30049000	E73
chr8	30049000	30057800	E3
chr8	30057800	30058000	E39
chr8	30058000	30058400	E3
chr8	30058400	30059800	E4
chr8	30059800	30060200	E72
chr8	30060200	30062600	E2
chr8	30062600	30062800	E18
chr8	30062800	30063000	E28
chr8	30063000	30063200	E27
chr8	30063200	30063400	E32
chr8	30063400	30063600	E26
chr8	30063600	30063800	E21
chr8	30063800	30064400	E25
chr8	30064400	30064600	E88
chr8	30064600	30064800	E87
chr8	30064800	30073000	E3
chr8	30073000	30073600	E39
chr8	30073600	30081200	E3
chr8	30081200	30081400	E73
chr8	30081400	30085000	E3
chr8	30085000	30085400	E39
chr8	30085400	30087000	E3
chr8	30087000	30087200	E39
chr8	30087200	30089200	E3
chr8	30089200	30089400	E39
chr8	30089400	30092600	E3
chr8	30092600	30093000	E39
chr8	30093000	30108000	E3
chr8	30108000	30108200	E73
chr8	30108200	30134200	E3
chr8	30134200	30134400	E16
chr8	30134400	30135800	E4
chr8	30135800	30136000	E5
chr8	30136000	30136800	E4
chr8	30136800	30137400	E5
chr8	30137400	30137600	E90
chr8	30137600	30137800	E41
chr8	30137800	30138200	E39
chr8	30138200	30142000	E3
chr8	30142000	30142200	E39
chr8	30142200	30172800	E3
chr8	30172800	30173000	E39
chr8	30173000	30181200	E3
chr8	30181200	30181400	E40
chr8	30181400	30181800	E90
chr8	30181800	30182400	E40
chr8	30182400	30182600	E39
chr8	30182600	30185800	E3
chr8	30185800	30186200	E84
chr8	30186200	30186800	E85
chr8	30186800	30240400	E3
chr8	30240400	30240600	E39
chr8	30240600	30241200	E4
chr8	30241200	30241400	E90
chr8	30241400	30241600	E5
chr8	30241600	30242000	E38
chr8	30242000	30242200	E6
chr8	30242200	30242400	E7
chr8	30242400	30242600	E38
chr8	30242600	30242800	E78
chr8	30242800	30243000	E7
chr8	30243000	30243200	E66
chr8	30243200	30243400	E6
chr8	30243400	30243600	E66
chr8	30243600	30244000	E65
chr8	30244000	30244200	E39
chr8	30244200	30260600	E3
chr8	30260600	30260800	E39
chr8	30260800	30269600	E3
chr8	30269600	30269800	E39
chr8	30269800	30272800	E4
chr8	30272800	30273000	E5
chr8	30273000	30277400	E4
chr8	30277400	30277600	E5
chr8	30277600	30280400	E4
chr8	30280400	30280600	E90
chr8	30280600	30281000	E5
chr8	30281000	30281400	E90
chr8	30281400	30281600	E4
chr8	30281600	30284000	E3
chr8	30284000	30284200	E73
chr8	30284200	30308000	E3
chr8	30308000	30308200	E73
chr8	30308200	30311800	E3
chr8	30311800	30312000	E39
chr8	30312000	30352800	E3
chr8	30352800	30353000	E39
chr8	30353000	30353600	E3
chr8	30353600	30354200	E4
chr8	30354200	30354400	E78
chr8	30354400	30356600	E4
chr8	30356600	30356800	E72
chr8	30356800	30358400	E4
chr8	30358400	30358600	E78
chr8	30358600	30358800	E2
chr8	30358800	30359200	E87
chr8	30359200	30359800	E35
chr8	30359800	30360200	E88
chr8	30360200	30360400	E78
chr8	30360400	30363400	E2
chr8	30363400	30363600	E36
chr8	30363600	30363800	E78
chr8	30363800	30364000	E2
chr8	30364000	30364200	E90
chr8	30364200	30375200	E3
chr8	30375200	30375800	E73
chr8	30375800	30396800	E3
chr8	30396800	30400400	E4
chr8	30400400	30400800	E5
chr8	30400800	30405000	E4
chr8	30405000	30405200	E38
chr8	30405200	30405400	E90
chr8	30405400	30408400	E4
chr8	30408400	30408600	E90
chr8	30408600	30408800	E38
chr8	30408800	30409000	E36
chr8	30409000	30409800	E2
chr8	30409800	30410000	E72
chr8	30410000	30410600	E5
chr8	30410600	30410800	E1
chr8	30410800	30413200	E4
chr8	30413200	30413800	E6
chr8	30413800	30414000	E66
chr8	30414000	30414400	E4
chr8	30414400	30414600	E5
chr8	30414600	30415000	E4
chr8	30415000	30415200	E72
chr8	30415200	30415800	E4
chr8	30415800	30416000	E78
chr8	30416000	30416200	E90
chr8	30416200	30416600	E5
chr8	30416600	30417800	E4
chr8	30417800	30418000	E90
chr8	30418000	30418800	E38
chr8	30418800	30419000	E90
chr8	30419000	30419400	E7
chr8	30419400	30420200	E66
chr8	30420200	30420400	E58
chr8	30420400	30420600	E56
chr8	30420600	30420800	E54
chr8	30420800	30421000	E57
chr8	30421000	30421200	E56
chr8	30421200	30421400	E52
chr8	30421400	30421600	E54
chr8	30421600	30423600	E66
chr8	30423600	30423800	E67
chr8	30423800	30427200	E66
chr8	30427200	30428400	E4
chr8	30428400	30428600	E70
chr8	30428600	30429800	E4
chr8	30429800	30430000	E72
chr8	30430000	30433200	E2
chr8	30433200	30433400	E72
chr8	30433400	30433800	E4
chr8	30433800	30434000	E5
chr8	30434000	30436200	E4
chr8	30436200	30437200	E85
chr8	30437200	30437600	E55
chr8	30437600	30437800	E84
chr8	30437800	30438200	E85
chr8	30438200	30439000	E83
chr8	30439000	30439600	E57
chr8	30439600	30439800	E1
chr8	30439800	30440000	E5
chr8	30440000	30441600	E4
chr8	30441600	30442600	E85
chr8	30442600	30446600	E4
chr8	30446600	30446800	E85
chr8	30446800	30447800	E84
chr8	30447800	30448000	E85
chr8	30448000	30448800	E4
chr8	30448800	30449600	E85
chr8	30449600	30449800	E72
chr8	30449800	30450000	E2
chr8	30450000	30454400	E4
chr8	30454400	30454800	E5
chr8	30454800	30456000	E4
chr8	30456000	30457600	E2
chr8	30457600	30457800	E36
chr8	30457800	30458200	E38
chr8	30458200	30458600	E16
chr8	30458600	30458800	E17
chr8	30458800	30459000	E1
chr8	30459000	30462200	E2
chr8	30462200	30462800	E36
chr8	30462800	30463200	E85
chr8	30463200	30463400	E38
chr8	30463400	30463600	E6
chr8	30463600	30463800	E85
chr8	30463800	30464200	E4
chr8	30464200	30464400	E39
chr8	30464400	30470600	E3
chr8	30470600	30471000	E39
chr8	30471000	30487200	E3
chr8	30487200	30487400	E39
chr8	30487400	30495000	E3
chr8	30495000	30495200	E39
chr8	30495200	30495600	E65
chr8	30495600	30496200	E57
chr8	30496200	30496400	E59
chr8	30496400	30496600	E58
chr8	30496600	30498400	E65
chr8	30498400	30499600	E2
chr8	30499600	30499800	E39
chr8	30499800	30500400	E2
chr8	30500400	30500600	E36
chr8	30500600	30504600	E2
chr8	30504600	30504800	E72
chr8	30504800	30505200	E2
chr8	30505200	30505400	E36
chr8	30505400	30505800	E37
chr8	30505800	30506000	E88
chr8	30506000	30506600	E87
chr8	30506600	30507600	E2
chr8	30507600	30507800	E5
chr8	30507800	30511200	E4
chr8	30511200	30511600	E84
chr8	30511600	30511800	E17
chr8	30511800	30512800	E38
chr8	30512800	30514200	E4
chr8	30514200	30514400	E69
chr8	30514400	30514800	E49
chr8	30514800	30515200	E10
chr8	30515200	30515400	E11
chr8	30515400	30515600	E81
chr8	30515600	30515800	E79
chr8	30515800	30516000	E14
chr8	30516000	30516200	E10
chr8	30516200	30516400	E49
chr8	30516400	30516600	E69
chr8	30516600	30517400	E4
chr8	30517400	30517800	E69
chr8	30517800	30519400	E4
chr8	30519400	30519800	E40
chr8	30519800	30522200	E2
chr8	30522200	30522400	E5
chr8	30522400	30527400	E2
chr8	30527400	30527800	E16
chr8	30527800	30528600	E2
chr8	30528600	30528800	E39
chr8	30528800	30529400	E2
chr8	30529400	30538800	E3
chr8	30538800	30539000	E39
chr8	30539000	30539400	E3
chr8	30539400	30542200	E4
chr8	30542200	30542400	E72
chr8	30542400	30545400	E4
chr8	30545400	30545600	E39
chr8	30545600	30545800	E4
chr8	30545800	30546000	E2
chr8	30546000	30546800	E4
chr8	30546800	30547000	E89
chr8	30547000	30547800	E4
chr8	30547800	30548000	E5
chr8	30548000	30551200	E4
chr8	30551200	30551600	E5
chr8	30551600	30552800	E4
chr8	30552800	30553000	E72
chr8	30553000	30553200	E5
chr8	30553200	30557000	E4
chr8	30557000	30558000	E85
chr8	30558000	30558200	E86
chr8	30558200	30563400	E4
chr8	30563400	30563600	E5
chr8	30563600	30565600	E4
chr8	30565600	30565800	E5
chr8	30565800	30568800	E4
chr8	30568800	30569000	E65
chr8	30569000	30569200	E72
chr8	30569200	30572400	E4
chr8	30572400	30572800	E65
chr8	30572800	30573200	E17
chr8	30573200	30573400	E57
chr8	30573400	30573600	E17
chr8	30573600	30573800	E9
chr8	30573800	30574200	E8
chr8	30574200	30574400	E67
chr8	30574400	30575200	E66
chr8	30575200	30575800	E4
chr8	30575800	30576000	E5
chr8	30576000	30576800	E4
chr8	30576800	30577200	E90
chr8	30577200	30577800	E48
chr8	30577800	30578000	E50
chr8	30578000	30578200	E47
chr8	30578200	30578600	E48
chr8	30578600	30579400	E4
chr8	30579400	30579600	E48
chr8	30579600	30580000	E47
chr8	30580000	30580200	E48
chr8	30580200	30580600	E46
chr8	30580600	30580800	E44
chr8	30580800	30581000	E45
chr8	30581000	30581200	E43
chr8	30581200	30581400	E42
chr8	30581400	30581800	E40
chr8	30581800	30582200	E38
chr8	30582200	30582400	E6
chr8	30582400	30582600	E38
chr8	30582600	30582800	E37
chr8	30582800	30583000	E6
chr8	30583000	30583200	E38
chr8	30583200	30583400	E48
chr8	30583400	30583600	E69
chr8	30583600	30584000	E48
chr8	30584000	30584200	E49
chr8	30584200	30584400	E48
chr8	30584400	30584600	E10
chr8	30584600	30584800	E11
chr8	30584800	30585000	E12
chr8	30585000	30585200	E80
chr8	30585200	30585400	E79
chr8	30585400	30585600	E81
chr8	30585600	30585800	E11
chr8	30585800	30586000	E15
chr8	30586000	30586200	E69
chr8	30586200	30588000	E4
chr8	30588000	30588200	E5
chr8	30588200	30588400	E72
chr8	30588400	30590000	E4
chr8	30590000	30591400	E3
chr8	30591400	30591600	E73
chr8	30591600	30594400	E3
chr8	30594400	30594600	E39
chr8	30594600	30595000	E40
chr8	30595000	30595200	E38
chr8	30595200	30595400	E48
chr8	30595400	30600200	E3
chr8	30600200	30600400	E39
chr8	30600400	30600600	E40
chr8	30600600	30600800	E38
chr8	30600800	30601000	E17
chr8	30601000	30601200	E46
chr8	30601200	30601400	E11
chr8	30601400	30602000	E12
chr8	30602000	30602200	E11
chr8	30602200	30602400	E9
chr8	30602400	30602600	E49
chr8	30602600	30602800	E38
chr8	30602800	30603000	E39
chr8	30603000	30619400	E3
chr8	30619400	30619600	E39
chr8	30619600	30625800	E3
chr8	30625800	30626200	E65
chr8	30626200	30626400	E66
chr8	30626400	30626600	E72
chr8	30626600	30627400	E4
chr8	30627400	30628200	E85
chr8	30628200	30628800	E84
chr8	30628800	30629000	E83
chr8	30629000	30629200	E30
chr8	30629200	30629400	E31
chr8	30629400	30629600	E24
chr8	30629600	30629800	E31
chr8	30629800	30630000	E29
chr8	30630000	30630200	E16
chr8	30630200	30630400	E17
chr8	30630400	30630800	E38
chr8	30630800	30631000	E6
chr8	30631000	30632000	E38
chr8	30632000	30632200	E6
chr8	30632200	30632600	E38
chr8	30632600	30633000	E84
chr8	30633000	30633200	E83
chr8	30633200	30633600	E55
chr8	30633600	30633800	E54
chr8	30633800	30634000	E52
chr8	30634000	30634200	E53
chr8	30634200	30634400	E56
chr8	30634400	30634600	E54
chr8	30634600	30634800	E59
chr8	30634800	30635000	E57
chr8	30635000	30635600	E60
chr8	30635600	30635800	E61
chr8	30635800	30636000	E52
chr8	30636000	30636200	E53
chr8	30636200	30636600	E54
chr8	30636600	30636800	E57
chr8	30636800	30637000	E65
chr8	30637000	30637200	E64
chr8	30637200	30638000	E65
chr8	30638000	30640000	E4
chr8	30640000	30640200	E86
chr8	30640200	30642600	E4
chr8	30642600	30643000	E55
chr8	30643000	30643200	E58
chr8	30643200	30643400	E56
chr8	30643400	30643600	E57
chr8	30643600	30643800	E58
chr8	30643800	30644000	E59
chr8	30644000	30644200	E57
chr8	30644200	30644400	E17
chr8	30644400	30644600	E65
chr8	30644600	30644800	E38
chr8	30644800	30645000	E5
chr8	30645000	30645200	E6
chr8	30645200	30645600	E38
chr8	30645600	30645800	E36
chr8	30645800	30646000	E38
chr8	30646000	30646200	E1
chr8	30646200	30648000	E38
chr8	30648000	30648200	E90
chr8	30648200	30648400	E6
chr8	30648400	30648800	E38
chr8	30648800	30649000	E36
chr8	30649000	30649600	E2
chr8	30649600	30649800	E89
chr8	30649800	30655200	E2
chr8	30655200	30655400	E36
chr8	30655400	30655600	E38
chr8	30655600	30655800	E2
chr8	30655800	30656000	E38
chr8	30656000	30656400	E36
chr8	30656400	30657200	E38
chr8	30657200	30657400	E36
chr8	30657400	30658200	E38
chr8	30658200	30658400	E17
chr8	30658400	30658600	E86
chr8	30658600	30658800	E38
chr8	30658800	30659200	E37
chr8	30659200	30659400	E17
chr8	30659400	30659600	E29
chr8	30659600	30659800	E84
chr8	30659800	30660000	E85
chr8	30660000	30660200	E83
chr8	30660200	30660400	E17
chr8	30660400	30661000	E37
chr8	30661000	30661400	E17
chr8	30661400	30661600	E29
chr8	30661600	30661800	E17
chr8	30661800	30662000	E29
chr8	30662000	30662200	E30
chr8	30662200	30662400	E29
chr8	30662400	30662600	E30
chr8	30662600	30663000	E31
chr8	30663000	30663200	E37
chr8	30663200	30663800	E17
chr8	30663800	30664200	E38
chr8	30664200	30664400	E17
chr8	30664400	30664600	E38
chr8	30664600	30664800	E17
chr8	30664800	30665000	E16
chr8	30665000	30665200	E83
chr8	30665200	30665400	E84
chr8	30665400	30665600	E83
chr8	30665600	30665800	E10
chr8	30665800	30666000	E50
chr8	30666000	30666200	E16
chr8	30666200	30666400	E49
chr8	30666400	30667000	E68
chr8	30667000	30667600	E69
chr8	30667600	30668200	E68
chr8	30668200	30668400	E69
chr8	30668400	30668800	E17
chr8	30668800	30669000	E37
chr8	30669000	30669200	E49
chr8	30669200	30669600	E50
chr8	30669600	30669800	E79
chr8	30669800	30670000	E80
chr8	30670000	30670200	E79
chr8	30670200	30670400	E81
chr8	30670400	30670600	E14
chr8	30670600	30670800	E15
chr8	30670800	30671000	E17
chr8	30671000	30671800	E85
chr8	30671800	30672000	E84
chr8	30672000	30672200	E83
chr8	30672200	30672400	E85
chr8	30672400	30672600	E83
chr8	30672600	30672800	E84
chr8	30672800	30673000	E85
chr8	30673000	30675800	E3
chr8	30675800	30676000	E73
chr8	30676000	30705400	E3
chr8	30705400	30706000	E39
chr8	30706000	30749600	E3
chr8	30749600	30750000	E39
chr8	30750000	30764200	E3
chr8	30764200	30764400	E39
chr8	30764400	30770000	E3
chr8	30770000	30770200	E39
chr8	30770200	30775400	E3
chr8	30775400	30775600	E39
chr8	30775600	30825400	E3
chr8	30825400	30825600	E39
chr8	30825600	30831800	E3
chr8	30831800	30832000	E73
chr8	30832000	30850600	E3
chr8	30850600	30854200	E2
chr8	30854200	30854400	E36
chr8	30854400	30855400	E2
chr8	30855400	30855600	E39
chr8	30855600	30866600	E3
chr8	30866600	30866800	E73
chr8	30866800	30882000	E3
chr8	30882000	30882200	E39
chr8	30882200	30885400	E3
chr8	30885400	30885800	E39
chr8	30885800	30889800	E3
chr8	30889800	30890000	E48
chr8	30890000	30890200	E50
chr8	30890200	30890800	E79
chr8	30890800	30891000	E81
chr8	30891000	30891200	E10
chr8	30891200	30891400	E79
chr8	30891400	30891600	E11
chr8	30891600	30891800	E50
chr8	30891800	30892000	E56
chr8	30892000	30892200	E57
chr8	30892200	30892800	E65
chr8	30892800	30898600	E3
chr8	30898600	30898800	E73
chr8	30898800	30902400	E3
chr8	30902400	30903800	E2
chr8	30903800	30904000	E36
chr8	30904000	30905000	E38
chr8	30905000	30905400	E17
chr8	30905400	30905600	E38
chr8	30905600	30906000	E17
chr8	30906000	30906200	E38
chr8	30906200	30906600	E36
chr8	30906600	30906800	E2
chr8	30906800	30907000	E85
chr8	30907000	30920800	E3
chr8	30920800	30921000	E39
chr8	30921000	30937200	E3
chr8	30937200	30937400	E39
chr8	30937400	30940000	E3
chr8	30940000	30943000	E2
chr8	30943000	30943200	E36
chr8	30943200	30944800	E2
chr8	30944800	30945000	E18
chr8	30945000	30945200	E88
chr8	30945200	30945400	E20
chr8	30945400	30945600	E19
chr8	30945600	30950400	E3
chr8	30950400	30950800	E39
chr8	30950800	30957200	E3
chr8	30957200	30957600	E39
chr8	30957600	30957800	E2
chr8	30957800	30958000	E3
chr8	30958000	30958400	E2
chr8	30958400	30958600	E39
chr8	30958600	30962000	E3
chr8	30962000	30962200	E2
chr8	30962200	30963600	E3
chr8	30963600	30964200	E2
chr8	30964200	30964400	E90
chr8	30964400	30964800	E37
chr8	30964800	30965000	E16
chr8	30965000	30965200	E17
chr8	30965200	30965400	E72
chr8	30965400	30966000	E65
chr8	30966000	30966200	E39
chr8	30966200	30998400	E3
chr8	30998400	30999200	E2
chr8	30999200	30999400	E39
chr8	30999400	31002400	E2
chr8	31002400	31003200	E87
chr8	31003200	31029800	E3
chr8	31029800	31030000	E73
chr8	31030000	31042200	E3
chr8	31042200	31042400	E39
chr8	31042400	31043000	E3
chr8	31043000	31043200	E39
chr8	31043200	31064800	E3
chr8	31064800	31065000	E72
chr8	31065000	31067400	E2
chr8	31067400	31067600	E35
chr8	31067600	31067800	E34
chr8	31067800	31068000	E28
chr8	31068000	31068400	E27
chr8	31068400	31069400	E26
chr8	31069400	31069600	E28
chr8	31069600	31069800	E35
chr8	31069800	31070000	E34
chr8	31070000	31071000	E35
chr8	31071000	31072200	E2
chr8	31072200	31156600	E3
chr8	31156600	31156800	E74
chr8	31156800	31163200	E3
chr8	31163200	31163400	E39
chr8	31163400	31175600	E3
chr8	31175600	31176200	E39
chr8	31176200	31176400	E65
chr8	31176400	31176600	E78
chr8	31176600	31176800	E39
chr8	31176800	31177000	E2
chr8	31177000	31177600	E3
chr8	31177600	31177800	E39
chr8	31177800	31207600	E3
chr8	31207600	31208000	E39
chr8	31208000	31210000	E3
chr8	31210000	31210600	E65
chr8	31210600	31210800	E57
chr8	31210800	31211000	E58
chr8	31211000	31211200	E54
chr8	31211200	31211400	E57
chr8	31211400	31211600	E58
chr8	31211600	31211800	E59
chr8	31211800	31212200	E57
chr8	31212200	31212600	E65
chr8	31212600	31248000	E3
chr8	31248000	31248400	E39
chr8	31248400	31259000	E3
chr8	31259000	31259200	E73
chr8	31259200	31289400	E3
chr8	31289400	31289600	E73
chr8	31289600	31309400	E3
chr8	31309400	31309600	E39
chr8	31309600	31335200	E3
chr8	31335200	31335400	E39
chr8	31335400	31387800	E3
chr8	31387800	31388200	E65
chr8	31388200	31388400	E64
chr8	31388400	31390400	E65
chr8	31390400	31390600	E64
chr8	31390600	31391000	E65
chr8	31391000	31401800	E3
chr8	31401800	31402000	E39
chr8	31402000	31414800	E3
chr8	31414800	31415000	E39
chr8	31415000	31455600	E3
chr8	31455600	31455800	E73
chr8	31455800	31485000	E3
chr8	31485000	31485200	E39
chr8	31485200	31496600	E3
chr8	31496600	31496800	E65
chr8	31496800	31497000	E55
chr8	31497000	31497200	E54
chr8	31497200	31497400	E67
chr8	31497400	31498000	E66
chr8	31498000	31498200	E54
chr8	31498200	31498400	E65
chr8	31498400	31499800	E3
chr8	31499800	31500000	E39
chr8	31500000	31503600	E3
chr8	31503600	31503800	E73
chr8	31503800	31523600	E3
chr8	31523600	31523800	E39
chr8	31523800	31565600	E3
chr8	31565600	31565800	E73
chr8	31565800	31591000	E3
chr8	31591000	31591200	E73
chr8	31591200	31636000	E3
chr8	31636000	31636200	E65
chr8	31636200	31636600	E57
chr8	31636600	31637800	E65
chr8	31637800	31649400	E3
chr8	31649400	31649600	E73
chr8	31649600	31667400	E3
chr8	31667400	31667600	E39
chr8	31667600	31668000	E65
chr8	31668000	31668200	E64
chr8	31668200	31668400	E63
chr8	31668400	31669800	E65
chr8	31669800	31698000	E3
chr8	31698000	31698200	E39
chr8	31698200	31698600	E3
chr8	31698600	31698800	E39
chr8	31698800	31729800	E3
chr8	31729800	31730000	E73
chr8	31730000	31742600	E3
chr8	31742600	31742800	E73
chr8	31742800	31749200	E3
chr8	31749200	31749400	E73
chr8	31749400	31765800	E3
chr8	31765800	31766000	E39
chr8	31766000	31771400	E3
chr8	31771400	31771800	E39
chr8	31771800	31861600	E3
chr8	31861600	31861800	E73
chr8	31861800	31912400	E3
chr8	31912400	31912600	E39
chr8	31912600	31913600	E65
chr8	31913600	31918400	E3
chr8	31918400	31918600	E73
chr8	31918600	31929400	E3
chr8	31929400	31930600	E65
chr8	31930600	31930800	E58
chr8	31930800	31931000	E56
chr8	31931000	31931200	E59
chr8	31931200	31931800	E65
chr8	31931800	31932000	E3
chr8	31932000	31932200	E73
chr8	31932200	31934800	E3
chr8	31934800	31935200	E39
chr8	31935200	31935800	E3
chr8	31935800	31936000	E73
chr8	31936000	31945600	E3
chr8	31945600	31946000	E65
chr8	31946000	31946200	E58
chr8	31946200	31946400	E53
chr8	31946400	31947000	E55
chr8	31947000	31947200	E57
chr8	31947200	31947400	E58
chr8	31947400	31947600	E57
chr8	31947600	31950400	E65
chr8	31950400	31950800	E4
chr8	31950800	31951800	E3
chr8	31951800	31952000	E39
chr8	31952000	31958200	E3
chr8	31958200	31958600	E39
chr8	31958600	31961200	E3
chr8	31961200	31961400	E73
chr8	31961400	31972200	E3
chr8	31972200	31972400	E39
chr8	31972400	31978000	E3
chr8	31978000	31978600	E65
chr8	31978600	31978800	E57
chr8	31978800	31979200	E55
chr8	31979200	31979800	E65
chr8	31979800	31980000	E39
chr8	31980000	31990600	E3
chr8	31990600	31990800	E39
chr8	31990800	31995400	E3
chr8	31995400	31996000	E39
chr8	31996000	31996200	E78
chr8	31996200	32011600	E3
chr8	32011600	32011800	E65
chr8	32011800	32012000	E55
chr8	32012000	32012400	E5
chr8	32012400	32014800	E4
chr8	32014800	32019400	E3
chr8	32019400	32020200	E65
chr8	32020200	32020400	E64
chr8	32020400	32020800	E63
chr8	32020800	32021400	E64
chr8	32021400	32021600	E63
chr8	32021600	32021800	E64
chr8	32021800	32022000	E65
chr8	32022000	32022400	E64
chr8	32022400	32022600	E63
chr8	32022600	32023000	E64
chr8	32023000	32023200	E65
chr8	32023200	32040400	E3
chr8	32040400	32040800	E65
chr8	32040800	32041000	E70
chr8	32041000	32042200	E65
chr8	32042200	32042400	E64
chr8	32042400	32043400	E65
chr8	32043400	32045000	E3
chr8	32045000	32045200	E39
chr8	32045200	32054000	E3
chr8	32054000	32054400	E39
chr8	32054400	32075600	E3
chr8	32075600	32076200	E65
chr8	32076200	32076400	E64
chr8	32076400	32076600	E65
chr8	32076600	32077800	E64
chr8	32077800	32078000	E63
chr8	32078000	32078200	E64
chr8	32078200	32078400	E63
chr8	32078400	32078600	E64
chr8	32078600	32079600	E65
chr8	32079600	32081000	E4
chr8	32081000	32081400	E72
chr8	32081400	32081600	E40
chr8	32081600	32137800	E3
chr8	32137800	32138200	E39
chr8	32138200	32153800	E3
chr8	32153800	32154000	E39
chr8	32154000	32167400	E3
chr8	32167400	32167600	E39
chr8	32167600	32227000	E3
chr8	32227000	32227200	E73
chr8	32227200	32265800	E3
chr8	32265800	32266000	E73
chr8	32266000	32282000	E3
chr8	32282000	32282400	E39
chr8	32282400	32285600	E3
chr8	32285600	32285800	E73
chr8	32285800	32308000	E3
chr8	32308000	32308200	E73
chr8	32308200	32310400	E3
chr8	32310400	32310800	E65
chr8	32310800	32311200	E58
chr8	32311200	32311400	E59
chr8	32311400	32311600	E58
chr8	32311600	32312600	E65
chr8	32312600	32312800	E78
chr8	32312800	32313200	E4
chr8	32313200	32313600	E5
chr8	32313600	32345000	E3
chr8	32345000	32345200	E39
chr8	32345200	32374000	E3
chr8	32374000	32374400	E39
chr8	32374400	32406600	E3
chr8	32406600	32406800	E73
chr8	32406800	32412400	E3
chr8	32412400	32412600	E39
chr8	32412600	32433200	E3
chr8	32433200	32433400	E39
chr8	32433400	32451600	E3
chr8	32451600	32451800	E39
chr8	32451800	32452000	E3
chr8	32452000	32452200	E39
chr8	32452200	32458200	E3
chr8	32458200	32458600	E65
chr8	32458600	32458800	E64
chr8	32458800	32459400	E65
chr8	32459400	32459600	E1
chr8	32459600	32459800	E65
chr8	32459800	32466400	E3
chr8	32466400	32466600	E73
chr8	32466600	32475600	E3
chr8	32475600	32475800	E39
chr8	32475800	32503000	E3
chr8	32503000	32503200	E39
chr8	32503200	32503400	E89
chr8	32503400	32503600	E2
chr8	32503600	32504000	E4
chr8	32504000	32504200	E38
chr8	32504200	32504400	E86
chr8	32504400	32504800	E6
chr8	32504800	32505600	E66
chr8	32505600	32508200	E4
chr8	32508200	32508600	E72
chr8	32508600	32531200	E3
chr8	32531200	32531400	E39
chr8	32531400	32585400	E3
chr8	32585400	32585600	E73
chr8	32585600	32596200	E3
chr8	32596200	32596400	E39
chr8	32596400	32607800	E3
chr8	32607800	32608000	E18
chr8	32608000	32608400	E35
chr8	32608400	32608800	E34
chr8	32608800	32609600	E38
chr8	32609600	32609800	E6
chr8	32609800	32615200	E4
chr8	32615200	32615800	E65
chr8	32615800	32616000	E63
chr8	32616000	32617000	E65
chr8	32617000	32622400	E3
chr8	32622400	32622600	E39
chr8	32622600	32623400	E65
chr8	32623400	32623600	E58
chr8	32623600	32624400	E65
chr8	32624400	32626000	E3
chr8	32626000	32626200	E73
chr8	32626200	32633200	E3
chr8	32633200	32633800	E73
chr8	32633800	32665000	E3
chr8	32665000	32665200	E39
chr8	32665200	32704600	E3
chr8	32704600	32704800	E39
chr8	32704800	32725400	E3
chr8	32725400	32725600	E39
chr8	32725600	32726000	E4
chr8	32726000	32726200	E5
chr8	32726200	32728800	E4
chr8	32728800	32729000	E6
chr8	32729000	32729200	E65
chr8	32729200	32729400	E78
chr8	32729400	32729800	E65
chr8	32729800	32730000	E86
chr8	32730000	32730200	E78
chr8	32730200	32730400	E39
chr8	32730400	32827400	E3
chr8	32827400	32827600	E77
chr8	32827600	32842800	E3
chr8	32842800	32843000	E73
chr8	32843000	32893200	E3
chr8	32893200	32893400	E39
chr8	32893400	32919600	E3
chr8	32919600	32919800	E39
chr8	32919800	32920000	E3
chr8	32920000	32920400	E39
chr8	32920400	32947600	E3
chr8	32947600	32948000	E73
chr8	32948000	32972000	E3
chr8	32972000	32972200	E39
chr8	32972200	32980600	E3
chr8	32980600	32980800	E73
chr8	32980800	33063200	E3
chr8	33063200	33063400	E39
chr8	33063400	33086200	E3
chr8	33086200	33086400	E65
chr8	33086400	33086600	E57
chr8	33086600	33087200	E65
chr8	33087200	33087600	E55
chr8	33087600	33087800	E65
chr8	33087800	33088000	E58
chr8	33088000	33088600	E57
chr8	33088600	33088800	E56
chr8	33088800	33089200	E55
chr8	33089200	33090000	E65
chr8	33090000	33128600	E3
chr8	33128600	33128800	E39
chr8	33128800	33132400	E3
chr8	33132400	33132600	E39
chr8	33132600	33139800	E3
chr8	33139800	33140000	E39
chr8	33140000	33140200	E36
chr8	33140200	33140800	E2
chr8	33140800	33141000	E36
chr8	33141000	33141200	E2
chr8	33141200	33141400	E65
chr8	33141400	33141600	E2
chr8	33141600	33142000	E65
chr8	33142000	33154000	E3
chr8	33154000	33154400	E65
chr8	33154400	33154600	E64
chr8	33154600	33154800	E63
chr8	33154800	33155000	E58
chr8	33155000	33155200	E65
chr8	33155200	33155400	E57
chr8	33155400	33155600	E63
chr8	33155600	33155800	E60
chr8	33155800	33156000	E63
chr8	33156000	33156200	E64
chr8	33156200	33156600	E65
chr8	33156600	33166800	E3
chr8	33166800	33167000	E85
chr8	33167000	33167200	E84
chr8	33167200	33167400	E85
chr8	33167400	33167600	E17
chr8	33167600	33167800	E86
chr8	33167800	33168000	E40
chr8	33168000	33168200	E39
chr8	33168200	33185000	E3
chr8	33185000	33185400	E1
chr8	33185400	33185600	E2
chr8	33185600	33185800	E36
chr8	33185800	33189800	E2
chr8	33189800	33190000	E39
chr8	33190000	33202000	E3
chr8	33202000	33202200	E55
chr8	33202200	33202400	E5
chr8	33202400	33210800	E4
chr8	33210800	33211000	E5
chr8	33211000	33211200	E72
chr8	33211200	33211400	E38
chr8	33211400	33211800	E4
chr8	33211800	33212200	E5
chr8	33212200	33212400	E4
chr8	33212400	33231600	E3
chr8	33231600	33231800	E39
chr8	33231800	33232000	E40
chr8	33232000	33232200	E5
chr8	33232200	33232400	E4
chr8	33232400	33232800	E5
chr8	33232800	33239600	E4
chr8	33239600	33239800	E72
chr8	33239800	33242000	E4
chr8	33242000	33242200	E5
chr8	33242200	33245600	E4
chr8	33245600	33245800	E5
chr8	33245800	33246200	E38
chr8	33246200	33246400	E6
chr8	33246400	33247000	E38
chr8	33247000	33247200	E90
chr8	33247200	33250400	E4
chr8	33250400	33251000	E2
chr8	33251000	33251200	E36
chr8	33251200	33252000	E2
chr8	33252000	33256000	E3
chr8	33256000	33256200	E39
chr8	33256200	33264600	E3
chr8	33264600	33264800	E89
chr8	33264800	33265600	E2
chr8	33265600	33265800	E1
chr8	33265800	33266000	E38
chr8	33266000	33266200	E6
chr8	33266200	33266800	E38
chr8	33266800	33267400	E4
chr8	33267400	33267600	E38
chr8	33267600	33268000	E6
chr8	33268000	33268400	E85
chr8	33268400	33268600	E83
chr8	33268600	33269000	E84
chr8	33269000	33269600	E38
chr8	33269600	33269800	E85
chr8	33269800	33270000	E38
chr8	33270000	33270200	E85
chr8	33270200	33274000	E4
chr8	33274000	33274400	E38
chr8	33274400	33274800	E6
chr8	33274800	33275000	E86
chr8	33275000	33275400	E37
chr8	33275400	33275600	E8
chr8	33275600	33275800	E55
chr8	33275800	33278800	E4
chr8	33278800	33279000	E16
chr8	33279000	33279200	E41
chr8	33279200	33279400	E40
chr8	33279400	33279800	E38
chr8	33279800	33280000	E90
chr8	33280000	33281400	E2
chr8	33281400	33281600	E36
chr8	33281600	33281800	E38
chr8	33281800	33282000	E37
chr8	33282000	33282400	E6
chr8	33282400	33282600	E37
chr8	33282600	33282800	E86
chr8	33282800	33283200	E38
chr8	33283200	33283400	E2
chr8	33283400	33284600	E4
chr8	33284600	33284800	E5
chr8	33284800	33286200	E4
chr8	33286200	33294400	E3
chr8	33294400	33301000	E4
chr8	33301000	33301800	E85
chr8	33301800	33302000	E84
chr8	33302000	33303000	E85
chr8	33303000	33303400	E84
chr8	33303400	33303800	E83
chr8	33303800	33304200	E84
chr8	33304200	33304400	E83
chr8	33304400	33305000	E82
chr8	33305000	33305200	E83
chr8	33305200	33305600	E84
chr8	33305600	33306000	E82
chr8	33306000	33306200	E83
chr8	33306200	33306600	E84
chr8	33306600	33307800	E85
chr8	33307800	33308200	E4
chr8	33308200	33308800	E65
chr8	33308800	33309000	E57
chr8	33309000	33309200	E65
chr8	33309200	33313200	E4
chr8	33313200	33313400	E72
chr8	33313400	33314000	E85
chr8	33314000	33314400	E4
chr8	33314400	33314600	E5
chr8	33314600	33325000	E4
chr8	33325000	33325200	E72
chr8	33325200	33326800	E4
chr8	33326800	33327000	E5
chr8	33327000	33328000	E4
chr8	33328000	33328200	E38
chr8	33328200	33328600	E17
chr8	33328600	33328800	E83
chr8	33328800	33329000	E82
chr8	33329000	33329200	E83
chr8	33329200	33329400	E16
chr8	33329400	33329600	E13
chr8	33329600	33330000	E14
chr8	33330000	33330200	E11
chr8	33330200	33330400	E81
chr8	33330400	33330600	E12
chr8	33330600	33330800	E81
chr8	33330800	33331000	E11
chr8	33331000	33331200	E10
chr8	33331200	33331600	E39
chr8	33331600	33340200	E3
chr8	33340200	33341600	E4
chr8	33341600	33341800	E69
chr8	33341800	33342000	E49
chr8	33342000	33342600	E11
chr8	33342600	33342800	E13
chr8	33342800	33343000	E11
chr8	33343000	33343200	E50
chr8	33343200	33343400	E49
chr8	33343400	33343800	E69
chr8	33343800	33349200	E4
chr8	33349200	33349400	E72
chr8	33349400	33353400	E4
chr8	33353400	33354800	E65
chr8	33354800	33355000	E57
chr8	33355000	33355200	E54
chr8	33355200	33355400	E55
chr8	33355400	33355600	E54
chr8	33355600	33355800	E53
chr8	33355800	33356000	E61
chr8	33356000	33356200	E60
chr8	33356200	33356600	E57
chr8	33356600	33357000	E58
chr8	33357000	33357400	E57
chr8	33357400	33357600	E65
chr8	33357600	33357800	E85
chr8	33357800	33358000	E84
chr8	33358000	33358400	E85
chr8	33358400	33360000	E4
chr8	33360000	33360200	E78
chr8	33360200	33367200	E2
chr8	33367200	33367400	E1
chr8	33367400	33367600	E2
chr8	33367600	33369600	E4
chr8	33369600	33369800	E5
chr8	33369800	33370000	E48
chr8	33370000	33370200	E50
chr8	33370200	33370400	E10
chr8	33370400	33370600	E11
chr8	33370600	33370800	E13
chr8	33370800	33371400	E12
chr8	33371400	33371600	E11
chr8	33371600	33371800	E44
chr8	33371800	33372000	E81
chr8	33372000	33372400	E10
chr8	33372400	33372600	E30
chr8	33372600	33373200	E17
chr8	33373200	33373400	E37
chr8	33373400	33373600	E29
chr8	33373600	33373800	E30
chr8	33373800	33374000	E31
chr8	33374000	33374200	E32
chr8	33374200	33374600	E34
chr8	33374600	33374800	E90
chr8	33374800	33379200	E4
chr8	33379200	33379800	E3
chr8	33379800	33380400	E4
chr8	33380400	33382600	E3
chr8	33382600	33382800	E73
chr8	33382800	33389200	E3
chr8	33389200	33389400	E73
chr8	33389400	33389600	E77
chr8	33389600	33393400	E2
chr8	33393400	33393600	E87
chr8	33393600	33394000	E88
chr8	33394000	33394400	E87
chr8	33394400	33406200	E3
chr8	33406200	33406400	E5
chr8	33406400	33409000	E4
chr8	33409000	33409200	E87
chr8	33409200	33409600	E85
chr8	33409600	33410000	E2
chr8	33410000	33410400	E87
chr8	33410400	33410600	E38
chr8	33410600	33411200	E40
chr8	33411200	33411400	E42
chr8	33411400	33411800	E44
chr8	33411800	33412400	E45
chr8	33412400	33412600	E44
chr8	33412600	33413000	E45
chr8	33413000	33413200	E44
chr8	33413200	33413400	E41
chr8	33413400	33413600	E40
chr8	33413600	33414000	E38
chr8	33414000	33414200	E17
chr8	33414200	33417800	E2
chr8	33417800	33418000	E87
chr8	33418000	33418200	E88
chr8	33418200	33418400	E87
chr8	33418400	33418600	E88
chr8	33418600	33419400	E42
chr8	33419400	33419800	E41
chr8	33419800	33420000	E90
chr8	33420000	33420200	E38
chr8	33420200	33420600	E87
chr8	33420600	33421600	E88
chr8	33421600	33422000	E87
chr8	33422000	33422200	E88
chr8	33422200	33422400	E15
chr8	33422400	33422600	E46
chr8	33422600	33422800	E44
chr8	33422800	33423400	E43
chr8	33423400	33423600	E44
chr8	33423600	33423800	E45
chr8	33423800	33424200	E11
chr8	33424200	33424800	E81
chr8	33424800	33425000	E11
chr8	33425000	33425200	E14
chr8	33425200	33425400	E17
chr8	33425400	33426800	E65
chr8	33426800	33427000	E57
chr8	33427000	33427200	E55
chr8	33427200	33427400	E54
chr8	33427400	33427600	E57
chr8	33427600	33427800	E56
chr8	33427800	33428000	E57
chr8	33428000	33432000	E4
chr8	33432000	33432600	E5
chr8	33432600	33433800	E4
chr8	33433800	33445600	E3
chr8	33445600	33445800	E39
chr8	33445800	33446800	E65
chr8	33446800	33447400	E64
chr8	33447400	33447800	E65
chr8	33447800	33448000	E70
chr8	33448000	33448200	E38
chr8	33448200	33448400	E17
chr8	33448400	33448800	E16
chr8	33448800	33449000	E38
chr8	33449000	33449200	E6
chr8	33449200	33449400	E38
chr8	33449400	33449600	E6
chr8	33449600	33449800	E5
chr8	33449800	33451000	E4
chr8	33451000	33451200	E5
chr8	33451200	33451400	E6
chr8	33451400	33452600	E38
chr8	33452600	33452800	E66
chr8	33452800	33453000	E38
chr8	33453000	33453200	E66
chr8	33453200	33453400	E6
chr8	33453400	33453600	E67
chr8	33453600	33453800	E55
chr8	33453800	33454000	E50
chr8	33454000	33454200	E49
chr8	33454200	33454400	E50
chr8	33454400	33454600	E49
chr8	33454600	33454800	E10
chr8	33454800	33456400	E11
chr8	33456400	33457000	E12
chr8	33457000	33457200	E11
chr8	33457200	33457400	E12
chr8	33457400	33458000	E11
chr8	33458000	33458200	E61
chr8	33458200	33458400	E59
chr8	33458400	33458600	E57
chr8	33458600	33459000	E65
chr8	33459000	33461800	E4
chr8	33461800	33482000	E3
chr8	33482000	33482600	E39
chr8	33482600	33537400	E3
chr8	33537400	33538600	E65
chr8	33538600	33539000	E57
chr8	33539000	33539200	E59
chr8	33539200	33539400	E60
chr8	33539400	33539600	E58
chr8	33539600	33540600	E65
chr8	33540600	33540800	E39
chr8	33540800	33546600	E3
chr8	33546600	33546800	E73
chr8	33546800	33557400	E3
chr8	33557400	33557600	E73
chr8	33557600	33567600	E3
chr8	33567600	33567800	E65
chr8	33567800	33568000	E64
chr8	33568000	33568200	E65
chr8	33568200	33590200	E3
chr8	33590200	33590800	E4
chr8	33590800	33591000	E5
chr8	33591000	33592600	E4
chr8	33592600	33592800	E5
chr8	33592800	33594600	E4
chr8	33594600	33594800	E5
chr8	33594800	33599800	E3
chr8	33599800	33600000	E39
chr8	33600000	33621200	E3
chr8	33621200	33621400	E77
chr8	33621400	33635800	E3
chr8	33635800	33636000	E73
chr8	33636000	33642600	E3
chr8	33642600	33642800	E85
chr8	33642800	33643200	E84
chr8	33643200	33644200	E85
chr8	33644200	33656200	E4
chr8	33656200	33656400	E5
chr8	33656400	33656600	E4
chr8	33656600	33657000	E38
chr8	33657000	33657200	E37
chr8	33657200	33657400	E29
chr8	33657400	33657600	E30
chr8	33657600	33657800	E31
chr8	33657800	33658200	E30
chr8	33658200	33658800	E14
chr8	33658800	33659000	E17
chr8	33659000	33659200	E57
chr8	33659200	33659400	E58
chr8	33659400	33659800	E56
chr8	33659800	33660000	E58
chr8	33660000	33660200	E66
chr8	33660200	33660400	E67
chr8	33660400	33660600	E66
chr8	33660600	33661000	E57
chr8	33661000	33661200	E56
chr8	33661200	33661400	E84
chr8	33661400	33661600	E83
chr8	33661600	33662200	E84
chr8	33662200	33662600	E85
chr8	33662600	33663200	E84
chr8	33663200	33663400	E15
chr8	33663400	33663600	E14
chr8	33663600	33664000	E11
chr8	33664000	33664200	E82
chr8	33664200	33664400	E84
chr8	33664400	33664600	E85
chr8	33664600	33666000	E4
chr8	33666000	33666400	E5
chr8	33666400	33668800	E4
chr8	33668800	33669000	E90
chr8	33669000	33669200	E38
chr8	33669200	33669400	E17
chr8	33669400	33669600	E50
chr8	33669600	33669800	E10
chr8	33669800	33670000	E14
chr8	33670000	33670200	E11
chr8	33670200	33670400	E10
chr8	33670400	33671000	E82
chr8	33671000	33671200	E58
chr8	33671200	33671600	E54
chr8	33671600	33672000	E57
chr8	33672000	33673200	E65
chr8	33673200	33673600	E39
chr8	33673600	33681400	E3
chr8	33681400	33681600	E39
chr8	33681600	33682800	E4
chr8	33682800	33683800	E85
chr8	33683800	33693800	E3
chr8	33693800	33694000	E73
chr8	33694000	33699200	E3
chr8	33699200	33699600	E73
chr8	33699600	33750600	E3
chr8	33750600	33750800	E73
chr8	33750800	33772800	E3
chr8	33772800	33773200	E39
chr8	33773200	33796000	E3
chr8	33796000	33796200	E39
chr8	33796200	33825200	E3
chr8	33825200	33825400	E73
chr8	33825400	33840000	E3
chr8	33840000	33840200	E78
chr8	33840200	33842400	E4
chr8	33842400	33842800	E5
chr8	33842800	33844600	E4
chr8	33844600	33844800	E5
chr8	33844800	33852400	E3
chr8	33852400	33852600	E73
chr8	33852600	33856400	E3
chr8	33856400	33856600	E39
chr8	33856600	33878400	E3
chr8	33878400	33878600	E39
chr8	33878600	33885400	E3
chr8	33885400	33886000	E65
chr8	33886000	33886200	E64
chr8	33886200	33886400	E65
chr8	33886400	33886600	E39
chr8	33886600	33902200	E3
chr8	33902200	33902400	E39
chr8	33902400	33931800	E3
chr8	33931800	33932000	E73
chr8	33932000	33932800	E3
chr8	33932800	33933000	E39
chr8	33933000	33955000	E3
chr8	33955000	33955200	E39
chr8	33955200	34034800	E3
chr8	34034800	34035000	E73
chr8	34035000	34048000	E3
chr8	34048000	34048600	E39
chr8	34048600	34098800	E3
chr8	34098800	34099000	E39
chr8	34099000	34169400	E3
chr8	34169400	34169600	E73
chr8	34169600	34193200	E3
chr8	34193200	34193400	E39
chr8	34193400	34200800	E3
chr8	34200800	34201000	E65
chr8	34201000	34201200	E57
chr8	34201200	34202000	E65
chr8	34202000	34228000	E3
chr8	34228000	34228200	E74
chr8	34228200	34228400	E5
chr8	34228400	34228600	E90
chr8	34228600	34228800	E5
chr8	34228800	34229000	E74
chr8	34229000	34242600	E3
chr8	34242600	34242800	E39
chr8	34242800	34243800	E3
chr8	34243800	34244200	E39
chr8	34244200	34250000	E3
chr8	34250000	34250800	E39
chr8	34250800	34283000	E3
chr8	34283000	34283600	E73
chr8	34283600	34395200	E3
chr8	34395200	34436600	E71
chr8	34436600	34497800	E3
chr8	34497800	34498000	E39
chr8	34498000	34536200	E3
chr8	34536200	34536400	E73
chr8	34536400	34536800	E3
chr8	34536800	34537000	E39
chr8	34537000	34541800	E3
chr8	34541800	34542000	E39
chr8	34542000	34551600	E3
chr8	34551600	34551800	E73
chr8	34551800	34596600	E3
chr8	34596600	34596800	E73
chr8	34596800	34626000	E3
chr8	34626000	34626400	E65
chr8	34626400	34626800	E64
chr8	34626800	34627200	E65
chr8	34627200	34656600	E3
chr8	34656600	34656800	E73
chr8	34656800	34668200	E3
chr8	34668200	34668600	E2
chr8	34668600	34669000	E36
chr8	34669000	34669600	E38
chr8	34669600	34669800	E37
chr8	34669800	34670000	E33
chr8	34670000	34670800	E35
chr8	34670800	34671400	E34
chr8	34671400	34671800	E35
chr8	34671800	34672400	E2
chr8	34672400	34682000	E3
chr8	34682000	34682200	E39
chr8	34682200	34697400	E3
chr8	34697400	34697800	E39
chr8	34697800	34698200	E40
chr8	34698200	34698400	E38
chr8	34698400	34699200	E40
chr8	34699200	34699400	E37
chr8	34699400	34699600	E39
chr8	34699600	34707600	E3
chr8	34707600	34707800	E39
chr8	34707800	34708000	E2
chr8	34708000	34708600	E87
chr8	34708600	34708800	E5
chr8	34708800	34731600	E3
chr8	34731600	34731800	E73
chr8	34731800	34757800	E3
chr8	34757800	34758000	E73
chr8	34758000	34808200	E3
chr8	34808200	34808400	E73
chr8	34808400	34828200	E3
chr8	34828200	34828400	E73
chr8	34828400	34841400	E3
chr8	34841400	34841800	E39
chr8	34841800	34879800	E3
chr8	34879800	34880000	E39
chr8	34880000	34908600	E3
chr8	34908600	34908800	E73
chr8	34908800	34972800	E3
chr8	34972800	34973200	E73
chr8	34973200	34977600	E3
chr8	34977600	34977800	E39
chr8	34977800	35000000	E3
chr8	35000000	35000200	E73
chr8	35000200	35003200	E3
chr8	35003200	35003600	E39
chr8	35003600	35009400	E3
chr8	35009400	35009800	E39
chr8	35009800	35060400	E3
chr8	35060400	35060600	E65
chr8	35060600	35060800	E64
chr8	35060800	35061000	E65
chr8	35061000	35061200	E66
chr8	35061200	35061600	E67
chr8	35061600	35062400	E66
chr8	35062400	35062600	E67
chr8	35062600	35062800	E64
chr8	35062800	35063000	E70
chr8	35063000	35063200	E64
chr8	35063200	35063600	E63
chr8	35063600	35064200	E64
chr8	35064200	35066400	E65
chr8	35066400	35066600	E64
chr8	35066600	35067000	E65
chr8	35067000	35088800	E3
chr8	35088800	35089000	E39
chr8	35089000	35092000	E3
chr8	35092000	35093000	E65
chr8	35093000	35093600	E55
chr8	35093600	35093800	E53
chr8	35093800	35094200	E52
chr8	35094200	35094600	E53
chr8	35094600	35094800	E57
chr8	35094800	35095200	E63
chr8	35095200	35095600	E64
chr8	35095600	35096600	E65
chr8	35096600	35096800	E64
chr8	35096800	35097000	E65
chr8	35097000	35097200	E64
chr8	35097200	35098000	E65
chr8	35098000	35098200	E64
chr8	35098200	35098400	E63
chr8	35098400	35098600	E64
chr8	35098600	35098800	E65
chr8	35098800	35099000	E64
chr8	35099000	35100400	E65
chr8	35100400	35104800	E3
chr8	35104800	35105000	E39
chr8	35105000	35129200	E3
chr8	35129200	35129800	E65
chr8	35129800	35130400	E64
chr8	35130400	35131600	E65
chr8	35131600	35132000	E64
chr8	35132000	35132800	E65
chr8	35132800	35133000	E39
chr8	35133000	35148200	E3
chr8	35148200	35149000	E65
chr8	35149000	35149200	E58
chr8	35149200	35149600	E57
chr8	35149600	35150800	E65
chr8	35150800	35151000	E64
chr8	35151000	35152200	E65
chr8	35152200	35153400	E3
chr8	35153400	35153600	E73
chr8	35153600	35155000	E3
chr8	35155000	35155200	E39
chr8	35155200	35156600	E3
chr8	35156600	35157000	E73
chr8	35157000	35161600	E3
chr8	35161600	35161800	E39
chr8	35161800	35166400	E3
chr8	35166400	35166600	E5
chr8	35166600	35168400	E4
chr8	35168400	35168800	E64
chr8	35168800	35169200	E65
chr8	35169200	35169400	E64
chr8	35169400	35169800	E57
chr8	35169800	35170000	E65
chr8	35170000	35170200	E57
chr8	35170200	35170400	E65
chr8	35170400	35176800	E4
chr8	35176800	35179400	E65
chr8	35179400	35181000	E4
chr8	35181000	35183000	E65
chr8	35183000	35183200	E64
chr8	35183200	35183600	E65
chr8	35183600	35184000	E57
chr8	35184000	35184200	E64
chr8	35184200	35184800	E65
chr8	35184800	35185000	E64
chr8	35185000	35185400	E65
chr8	35185400	35188200	E4
chr8	35188200	35188400	E90
chr8	35188400	35188600	E4
chr8	35188600	35189400	E65
chr8	35189400	35189800	E57
chr8	35189800	35190200	E65
chr8	35190200	35190400	E64
chr8	35190400	35192000	E65
chr8	35192000	35194000	E4
chr8	35194000	35194200	E78
chr8	35194200	35195400	E4
chr8	35195400	35195600	E65
chr8	35195600	35195800	E55
chr8	35195800	35196000	E57
chr8	35196000	35196400	E63
chr8	35196400	35196600	E64
chr8	35196600	35196800	E65
chr8	35196800	35197200	E70
chr8	35197200	35197400	E63
chr8	35197400	35197800	E64
chr8	35197800	35198000	E63
chr8	35198000	35200400	E65
chr8	35200400	35200600	E58
chr8	35200600	35200800	E57
chr8	35200800	35201200	E65
chr8	35201200	35201600	E64
chr8	35201600	35203000	E65
chr8	35203000	35217400	E3
chr8	35217400	35217600	E65
chr8	35217600	35217800	E64
chr8	35217800	35218400	E65
chr8	35218400	35218800	E64
chr8	35218800	35219200	E66
chr8	35219200	35219800	E65
chr8	35219800	35220000	E64
chr8	35220000	35220200	E65
chr8	35220200	35224200	E3
chr8	35224200	35224400	E39
chr8	35224400	35239000	E3
chr8	35239000	35239200	E73
chr8	35239200	35255200	E3
chr8	35255200	35255600	E39
chr8	35255600	35260200	E3
chr8	35260200	35260400	E39
chr8	35260400	35282000	E3
chr8	35282000	35282200	E39
chr8	35282200	35298600	E3
chr8	35298600	35298800	E65
chr8	35298800	35300800	E3
chr8	35300800	35301000	E39
chr8	35301000	35304600	E3
chr8	35304600	35305000	E9
chr8	35305000	35308800	E4
chr8	35308800	35310000	E65
chr8	35310000	35310600	E57
chr8	35310600	35311000	E58
chr8	35311000	35311400	E65
chr8	35311400	35311600	E58
chr8	35311600	35311800	E59
chr8	35311800	35312000	E56
chr8	35312000	35313200	E65
chr8	35313200	35313600	E3
chr8	35313600	35313800	E65
chr8	35313800	35318000	E3
chr8	35318000	35318200	E65
chr8	35318200	35318400	E39
chr8	35318400	35321400	E65
chr8	35321400	35321600	E64
chr8	35321600	35321800	E63
chr8	35321800	35322000	E57
chr8	35322000	35322200	E58
chr8	35322200	35322800	E57
chr8	35322800	35323000	E55
chr8	35323000	35324800	E4
chr8	35324800	35325000	E72
chr8	35325000	35327800	E4
chr8	35327800	35328200	E39
chr8	35328200	35332600	E3
chr8	35332600	35333000	E39
chr8	35333000	35344400	E3
chr8	35344400	35344800	E39
chr8	35344800	35351400	E3
chr8	35351400	35351600	E39
chr8	35351600	35352400	E65
chr8	35352400	35352800	E64
chr8	35352800	35353400	E65
chr8	35353400	35353600	E64
chr8	35353600	35354000	E63
chr8	35354000	35354200	E65
chr8	35354200	35354400	E57
chr8	35354400	35354600	E58
chr8	35354600	35355000	E63
chr8	35355000	35355200	E64
chr8	35355200	35357200	E65
chr8	35357200	35357600	E39
chr8	35357600	35359400	E3
chr8	35359400	35359600	E39
chr8	35359600	35365800	E3
chr8	35365800	35366000	E39
chr8	35366000	35396000	E3
chr8	35396000	35396400	E39
chr8	35396400	35397000	E2
chr8	35397000	35399000	E65
chr8	35399000	35399200	E36
chr8	35399200	35399800	E65
chr8	35399800	35400000	E89
chr8	35400000	35400200	E65
chr8	35400200	35401600	E4
chr8	35401600	35402800	E65
chr8	35402800	35403000	E72
chr8	35403000	35405600	E4
chr8	35405600	35405800	E72
chr8	35405800	35407000	E4
chr8	35407000	35415400	E3
chr8	35415400	35415600	E39
chr8	35415600	35418400	E3
chr8	35418400	35418600	E39
chr8	35418600	35428600	E3
chr8	35428600	35428800	E39
chr8	35428800	35430600	E3
chr8	35430600	35430800	E39
chr8	35430800	35431200	E3
chr8	35431200	35431400	E39
chr8	35431400	35433600	E3
chr8	35433600	35433800	E73
chr8	35433800	35439600	E3
chr8	35439600	35440600	E85
chr8	35440600	35440800	E84
chr8	35440800	35441000	E85
chr8	35441000	35441600	E4
chr8	35441600	35443800	E65
chr8	35443800	35444000	E64
chr8	35444000	35444200	E57
chr8	35444200	35444400	E64
chr8	35444400	35444800	E53
chr8	35444800	35445200	E63
chr8	35445200	35445400	E64
chr8	35445400	35445600	E65
chr8	35445600	35446000	E57
chr8	35446000	35446200	E60
chr8	35446200	35446400	E53
chr8	35446400	35446600	E63
chr8	35446600	35447400	E65
chr8	35447400	35447600	E64
chr8	35447600	35449200	E65
chr8	35449200	35449400	E64
chr8	35449400	35449600	E63
chr8	35449600	35450200	E64
chr8	35450200	35450400	E63
chr8	35450400	35451000	E65
chr8	35451000	35452400	E66
chr8	35452400	35453000	E65
chr8	35453000	35453400	E64
chr8	35453400	35454000	E65
chr8	35454000	35454400	E64
chr8	35454400	35455000	E65
chr8	35455000	35455200	E64
chr8	35455200	35456200	E65
chr8	35456200	35463400	E3
chr8	35463400	35463800	E65
chr8	35463800	35464200	E64
chr8	35464200	35464600	E56
chr8	35464600	35464800	E57
chr8	35464800	35465000	E59
chr8	35465000	35465200	E56
chr8	35465200	35465600	E64
chr8	35465600	35466000	E65
chr8	35466000	35467000	E4
chr8	35467000	35467400	E5
chr8	35467400	35468000	E38
chr8	35468000	35468200	E17
chr8	35468200	35468400	E78
chr8	35468400	35473800	E4
chr8	35473800	35474000	E65
chr8	35474000	35474600	E57
chr8	35474600	35474800	E54
chr8	35474800	35475200	E53
chr8	35475200	35475800	E56
chr8	35475800	35476000	E57
chr8	35476000	35477200	E65
chr8	35477200	35477400	E4
chr8	35477400	35477600	E90
chr8	35477600	35480600	E3
chr8	35480600	35480800	E73
chr8	35480800	35490400	E3
chr8	35490400	35492000	E4
chr8	35492000	35492200	E39
chr8	35492200	35494200	E3
chr8	35494200	35494400	E39
chr8	35494400	35501600	E3
chr8	35501600	35503400	E2
chr8	35503400	35503600	E39
chr8	35503600	35511600	E3
chr8	35511600	35511800	E65
chr8	35511800	35512000	E64
chr8	35512000	35512600	E65
chr8	35512600	35513200	E64
chr8	35513200	35513600	E65
chr8	35513600	35513800	E58
chr8	35513800	35514000	E64
chr8	35514000	35514400	E65
chr8	35514400	35517200	E4
chr8	35517200	35517400	E5
chr8	35517400	35519000	E4
chr8	35519000	35519200	E5
chr8	35519200	35519800	E4
chr8	35519800	35520000	E5
chr8	35520000	35520200	E64
chr8	35520200	35520600	E65
chr8	35520600	35520800	E39
chr8	35520800	35523200	E3
chr8	35523200	35523400	E4
chr8	35523400	35524800	E3
chr8	35524800	35525000	E39
chr8	35525000	35529400	E3
chr8	35529400	35529800	E39
chr8	35529800	35530000	E40
chr8	35530000	35530200	E38
chr8	35530200	35530400	E3
chr8	35530400	35530600	E39
chr8	35530600	35531800	E3
chr8	35531800	35532000	E39
chr8	35532000	35543000	E3
chr8	35543000	35543400	E65
chr8	35543400	35544200	E57
chr8	35544200	35545000	E65
chr8	35545000	35547800	E4
chr8	35547800	35548200	E55
chr8	35548200	35548800	E66
chr8	35548800	35549000	E90
chr8	35549000	35551000	E4
chr8	35551000	35561800	E3
chr8	35561800	35562000	E65
chr8	35562000	35562200	E39
chr8	35562200	35563000	E65
chr8	35563000	35566000	E4
chr8	35566000	35566200	E65
chr8	35566200	35576800	E3
chr8	35576800	35577800	E65
chr8	35577800	35578200	E55
chr8	35578200	35578400	E57
chr8	35578400	35578600	E70
chr8	35578600	35579400	E64
chr8	35579400	35579600	E65
chr8	35579600	35580000	E64
chr8	35580000	35582200	E65
chr8	35582200	35582400	E64
chr8	35582400	35582800	E65
chr8	35582800	35583000	E57
chr8	35583000	35583200	E58
chr8	35583200	35583400	E57
chr8	35583400	35583600	E54
chr8	35583600	35583800	E57
chr8	35583800	35584000	E65
chr8	35584000	35584400	E57
chr8	35584400	35589000	E65
chr8	35589000	35590200	E64
chr8	35590200	35592800	E65
chr8	35592800	35594000	E3
chr8	35594000	35594200	E39
chr8	35594200	35597000	E3
chr8	35597000	35598200	E65
chr8	35598200	35598400	E57
chr8	35598400	35599000	E65
chr8	35599000	35599200	E17
chr8	35599200	35599600	E65
chr8	35599600	35601600	E4
chr8	35601600	35601800	E72
chr8	35601800	35603200	E65
chr8	35603200	35603400	E64
chr8	35603400	35605400	E65
chr8	35605400	35606000	E57
chr8	35606000	35606200	E65
chr8	35606200	35606600	E57
chr8	35606600	35606800	E58
chr8	35606800	35607000	E57
chr8	35607000	35607200	E63
chr8	35607200	35608600	E65
chr8	35608600	35608800	E57
chr8	35608800	35609200	E59
chr8	35609200	35609600	E60
chr8	35609600	35609800	E59
chr8	35609800	35610000	E60
chr8	35610000	35610200	E53
chr8	35610200	35611200	E56
chr8	35611200	35611400	E57
chr8	35611400	35611800	E65
chr8	35611800	35619400	E3
chr8	35619400	35619600	E65
chr8	35619600	35619800	E57
chr8	35619800	35620000	E65
chr8	35620000	35623600	E4
chr8	35623600	35624000	E66
chr8	35624000	35624400	E55
chr8	35624400	35624600	E53
chr8	35624600	35625000	E63
chr8	35625000	35625200	E57
chr8	35625200	35627600	E65
chr8	35627600	35629200	E4
chr8	35629200	35629400	E72
chr8	35629400	35629800	E4
chr8	35629800	35631800	E65
chr8	35631800	35632000	E64
chr8	35632000	35632400	E65
chr8	35632400	35632600	E55
chr8	35632600	35633000	E57
chr8	35633000	35633200	E56
chr8	35633200	35633600	E59
chr8	35633600	35633800	E58
chr8	35633800	35634000	E57
chr8	35634000	35637000	E65
chr8	35637000	35637200	E57
chr8	35637200	35637400	E64
chr8	35637400	35639400	E65
chr8	35639400	35639600	E39
chr8	35639600	35640200	E65
chr8	35640200	35645000	E3
chr8	35645000	35646800	E65
chr8	35646800	35647000	E39
chr8	35647000	35651200	E4
chr8	35651200	35651600	E65
chr8	35651600	35651800	E64
chr8	35651800	35652000	E58
chr8	35652000	35652200	E57
chr8	35652200	35652400	E56
chr8	35652400	35652800	E57
chr8	35652800	35653000	E63
chr8	35653000	35653200	E60
chr8	35653200	35653400	E59
chr8	35653400	35653600	E57
chr8	35653600	35653800	E53
chr8	35653800	35654000	E57
chr8	35654000	35654200	E63
chr8	35654200	35654400	E52
chr8	35654400	35654600	E53
chr8	35654600	35655200	E57
chr8	35655200	35655600	E65
chr8	35655600	35655800	E57
chr8	35655800	35656000	E64
chr8	35656000	35657400	E65
chr8	35657400	35660000	E4
chr8	35660000	35661000	E65
chr8	35661000	35661200	E57
chr8	35661200	35661600	E65
chr8	35661600	35661800	E64
chr8	35661800	35662000	E63
chr8	35662000	35662800	E65
chr8	35662800	35666800	E4
chr8	35666800	35667000	E5
chr8	35667000	35667200	E4
chr8	35667200	35667600	E65
chr8	35667600	35667800	E70
chr8	35667800	35670200	E65
chr8	35670200	35670600	E3
chr8	35670600	35670800	E65
chr8	35670800	35686000	E3
chr8	35686000	35686200	E39
chr8	35686200	35692000	E3
chr8	35692000	35692200	E39
chr8	35692200	35704200	E3
chr8	35704200	35704400	E73
chr8	35704400	35718600	E3
chr8	35718600	35718800	E5
chr8	35718800	35719200	E65
chr8	35719200	35719400	E70
chr8	35719400	35719800	E58
chr8	35719800	35720000	E59
chr8	35720000	35720200	E56
chr8	35720200	35720800	E65
chr8	35720800	35721200	E64
chr8	35721200	35721400	E65
chr8	35721400	35721800	E64
chr8	35721800	35723200	E65
chr8	35723200	35724400	E3
chr8	35724400	35724600	E39
chr8	35724600	35724800	E17
chr8	35724800	35725000	E38
chr8	35725000	35725200	E40
chr8	35725200	35725400	E41
chr8	35725400	35725600	E40
chr8	35725600	35725800	E42
chr8	35725800	35726000	E44
chr8	35726000	35726200	E42
chr8	35726200	35726600	E43
chr8	35726600	35726800	E42
chr8	35726800	35727000	E43
chr8	35727000	35727200	E42
chr8	35727200	35727400	E41
chr8	35727400	35727600	E39
chr8	35727600	35728800	E4
chr8	35728800	35729600	E2
chr8	35729600	35729800	E39
chr8	35729800	35730600	E2
chr8	35730600	35731000	E39
chr8	35731000	35733200	E4
chr8	35733200	35733400	E66
chr8	35733400	35733600	E67
chr8	35733600	35733800	E55
chr8	35733800	35734000	E65
chr8	35734000	35736600	E3
chr8	35736600	35736800	E4
chr8	35736800	35737800	E3
chr8	35737800	35738400	E39
chr8	35738400	35739600	E2
chr8	35739600	35739800	E39
chr8	35739800	35742800	E3
chr8	35742800	35743000	E39
chr8	35743000	35744400	E3
chr8	35744400	35744600	E39
chr8	35744600	35745000	E40
chr8	35745000	35747600	E3
chr8	35747600	35748000	E39
chr8	35748000	35753800	E3
chr8	35753800	35754200	E39
chr8	35754200	35754400	E40
chr8	35754400	35754600	E41
chr8	35754600	35754800	E42
chr8	35754800	35755000	E43
chr8	35755000	35755200	E42
chr8	35755200	35755400	E43
chr8	35755400	35755800	E40
chr8	35755800	35756000	E42
chr8	35756000	35757000	E40
chr8	35757000	35757400	E5
chr8	35757400	35760000	E4
chr8	35760000	35760400	E70
chr8	35760400	35760800	E38
chr8	35760800	35761200	E7
chr8	35761200	35761600	E40
chr8	35761600	35762000	E41
chr8	35762000	35762400	E40
chr8	35762400	35762800	E38
chr8	35762800	35763000	E5
chr8	35763000	35763800	E38
chr8	35763800	35764000	E90
chr8	35764000	35764200	E6
chr8	35764200	35764400	E38
chr8	35764400	35766600	E4
chr8	35766600	35779000	E3
chr8	35779000	35779200	E39
chr8	35779200	35795800	E3
chr8	35795800	35796800	E65
chr8	35796800	35797000	E57
chr8	35797000	35797200	E56
chr8	35797200	35797400	E60
chr8	35797400	35797800	E61
chr8	35797800	35798000	E62
chr8	35798000	35798400	E60
chr8	35798400	35798600	E59
chr8	35798600	35798800	E58
chr8	35798800	35799000	E59
chr8	35799000	35799200	E57
chr8	35799200	35799400	E63
chr8	35799400	35799800	E57
chr8	35799800	35800000	E64
chr8	35800000	35800200	E65
chr8	35800200	35800400	E57
chr8	35800400	35800600	E58
chr8	35800600	35800800	E57
chr8	35800800	35801200	E59
chr8	35801200	35801400	E58
chr8	35801400	35801600	E57
chr8	35801600	35801800	E61
chr8	35801800	35802000	E62
chr8	35802000	35802400	E61
chr8	35802400	35803000	E59
chr8	35803000	35803200	E58
chr8	35803200	35803400	E59
chr8	35803400	35803800	E61
chr8	35803800	35804000	E60
chr8	35804000	35804200	E59
chr8	35804200	35804400	E60
chr8	35804400	35804600	E61
chr8	35804600	35804800	E53
chr8	35804800	35805400	E57
chr8	35805400	35805800	E65
chr8	35805800	35806200	E17
chr8	35806200	35806600	E37
chr8	35806600	35806800	E16
chr8	35806800	35807000	E18
chr8	35807000	35807400	E59
chr8	35807400	35807800	E58
chr8	35807800	35808000	E57
chr8	35808000	35808200	E58
chr8	35808200	35808400	E59
chr8	35808400	35808600	E54
chr8	35808600	35809000	E57
chr8	35809000	35809200	E56
chr8	35809200	35809600	E53
chr8	35809600	35809800	E54
chr8	35809800	35810000	E67
chr8	35810000	35811000	E66
chr8	35811000	35815000	E4
chr8	35815000	35815200	E72
chr8	35815200	35817600	E4
chr8	35817600	35817800	E78
chr8	35817800	35825800	E3
chr8	35825800	35827200	E65
chr8	35827200	35827600	E64
chr8	35827600	35828200	E57
chr8	35828200	35828600	E59
chr8	35828600	35829400	E57
chr8	35829400	35829600	E59
chr8	35829600	35829800	E58
chr8	35829800	35830000	E63
chr8	35830000	35830200	E64
chr8	35830200	35830400	E66
chr8	35830400	35831200	E65
chr8	35831200	35832000	E4
chr8	35832000	35832200	E65
chr8	35832200	35832400	E5
chr8	35832400	35833000	E65
chr8	35833000	35835000	E4
chr8	35835000	35835800	E65
chr8	35835800	35836000	E58
chr8	35836000	35836400	E57
chr8	35836400	35836600	E59
chr8	35836600	35836800	E54
chr8	35836800	35837000	E55
chr8	35837000	35837600	E65
chr8	35837600	35847800	E3
chr8	35847800	35848000	E73
chr8	35848000	35851800	E3
chr8	35851800	35852000	E39
chr8	35852000	35881600	E3
chr8	35881600	35881800	E39
chr8	35881800	35882000	E65
chr8	35882000	35882400	E40
chr8	35882400	35882600	E65
chr8	35882600	35924200	E3
chr8	35924200	35924400	E39
chr8	35924400	35940400	E3
chr8	35940400	35940600	E72
chr8	35940600	35940800	E3
chr8	35940800	35946600	E4
chr8	35946600	35947200	E66
chr8	35947200	35947600	E70
chr8	35947600	35948200	E65
chr8	35948200	35952400	E3
chr8	35952400	35953600	E65
chr8	35953600	35953800	E64
chr8	35953800	35954000	E65
chr8	35954000	35954400	E64
chr8	35954400	35954600	E58
chr8	35954600	35955000	E64
chr8	35955000	35955400	E65
chr8	35955400	35958600	E3
chr8	35958600	35958800	E73
chr8	35958800	35959800	E3
chr8	35959800	35960000	E39
chr8	35960000	35965800	E3
chr8	35965800	35966200	E39
chr8	35966200	35970600	E3
chr8	35970600	35971400	E65
chr8	35971400	35971600	E64
chr8	35971600	35972200	E65
chr8	35972200	35972600	E64
chr8	35972600	35973400	E65
chr8	35973400	35979000	E3
chr8	35979000	35979400	E39
chr8	35979400	36014400	E3
chr8	36014400	36014600	E73
chr8	36014600	36028000	E3
chr8	36028000	36028200	E84
chr8	36028200	36028400	E83
chr8	36028400	36028800	E84
chr8	36028800	36029000	E82
chr8	36029000	36029200	E84
chr8	36029200	36029600	E83
chr8	36029600	36029800	E84
chr8	36029800	36030400	E17
chr8	36030400	36030600	E70
chr8	36030600	36070000	E3
chr8	36070000	36070200	E72
chr8	36070200	36070600	E65
chr8	36070600	36071800	E4
chr8	36071800	36072600	E5
chr8	36072600	36074600	E4
chr8	36074600	36075800	E3
chr8	36075800	36076200	E73
chr8	36076200	36158200	E3
chr8	36158200	36158400	E77
chr8	36158400	36176400	E3
chr8	36176400	36176600	E73
chr8	36176600	36209600	E3
chr8	36209600	36209800	E39
chr8	36209800	36225800	E3
chr8	36225800	36226000	E73
chr8	36226000	36233200	E3
chr8	36233200	36233400	E39
chr8	36233400	36233600	E3
chr8	36233600	36233800	E39
chr8	36233800	36283600	E3
chr8	36283600	36284000	E73
chr8	36284000	36302600	E3
chr8	36302600	36303000	E5
chr8	36303000	36303200	E4
chr8	36303200	36303400	E2
chr8	36303400	36303600	E5
chr8	36303600	36303800	E38
chr8	36303800	36304000	E78
chr8	36304000	36304600	E2
chr8	36304600	36304800	E36
chr8	36304800	36305000	E37
chr8	36305000	36305200	E29
chr8	36305200	36305600	E38
chr8	36305600	36306000	E17
chr8	36306000	36306200	E37
chr8	36306200	36306400	E36
chr8	36306400	36306600	E38
chr8	36306600	36306800	E36
chr8	36306800	36346200	E3
chr8	36346200	36347800	E65
chr8	36347800	36348200	E55
chr8	36348200	36348400	E56
chr8	36348400	36348600	E60
chr8	36348600	36348800	E59
chr8	36348800	36349000	E58
chr8	36349000	36349200	E60
chr8	36349200	36349600	E57
chr8	36349600	36349800	E60
chr8	36349800	36350000	E59
chr8	36350000	36350200	E58
chr8	36350200	36350400	E55
chr8	36350400	36350600	E65
chr8	36350600	36350800	E64
chr8	36350800	36351000	E65
chr8	36351000	36351400	E66
chr8	36351400	36352200	E65
chr8	36352200	36354400	E3
chr8	36354400	36354600	E77
chr8	36354600	36354800	E73
chr8	36354800	36356800	E3
chr8	36356800	36357000	E39
chr8	36357000	36358200	E3
chr8	36358200	36358600	E4
chr8	36358600	36358800	E65
chr8	36358800	36359000	E4
chr8	36359000	36359600	E5
chr8	36359600	36361000	E4
chr8	36361000	36361200	E90
chr8	36361200	36361600	E4
chr8	36361600	36361800	E72
chr8	36361800	36362000	E66
chr8	36362000	36362400	E8
chr8	36362400	36362600	E37
chr8	36362600	36362800	E65
chr8	36362800	36366800	E3
chr8	36366800	36367000	E39
chr8	36367000	36372400	E3
chr8	36372400	36372600	E39
chr8	36372600	36383200	E3
chr8	36383200	36383800	E39
chr8	36383800	36408400	E3
chr8	36408400	36408600	E73
chr8	36408600	36478800	E3
chr8	36478800	36479000	E39
chr8	36479000	36499800	E3
chr8	36499800	36500000	E39
chr8	36500000	36500800	E3
chr8	36500800	36501200	E39
chr8	36501200	36516400	E3
chr8	36516400	36516800	E65
chr8	36516800	36517000	E55
chr8	36517000	36517400	E65
chr8	36517400	36527400	E3
chr8	36527400	36527600	E65
chr8	36527600	36527800	E55
chr8	36527800	36529600	E65
chr8	36529600	36529800	E78
chr8	36529800	36534200	E3
chr8	36534200	36534400	E39
chr8	36534400	36633000	E3
chr8	36633000	36633600	E65
chr8	36633600	36634000	E64
chr8	36634000	36634800	E65
chr8	36634800	36654000	E3
chr8	36654000	36654200	E39
chr8	36654200	36654600	E3
chr8	36654600	36655600	E65
chr8	36655600	36655800	E64
chr8	36655800	36657000	E65
chr8	36657000	36659800	E3
chr8	36659800	36660000	E39
chr8	36660000	36716400	E3
chr8	36716400	36716800	E39
chr8	36716800	36722000	E3
chr8	36722000	36722400	E77
chr8	36722400	36724800	E3
chr8	36724800	36725000	E39
chr8	36725000	36728800	E3
chr8	36728800	36731000	E4
chr8	36731000	36731200	E1
chr8	36731200	36731400	E72
chr8	36731400	36731600	E38
chr8	36731600	36731800	E36
chr8	36731800	36734000	E4
chr8	36734000	36738000	E3
chr8	36738000	36738200	E39
chr8	36738200	36742200	E3
chr8	36742200	36742800	E39
chr8	36742800	36755400	E3
chr8	36755400	36755600	E73
chr8	36755600	36807600	E3
chr8	36807600	36808000	E39
chr8	36808000	36839200	E3
chr8	36839200	36839400	E73
chr8	36839400	36841400	E3
chr8	36841400	36841600	E39
chr8	36841600	36858400	E3
chr8	36858400	36858800	E73
chr8	36858800	36869600	E3
chr8	36869600	36869800	E39
chr8	36869800	36901400	E3
chr8	36901400	36902000	E85
chr8	36902000	36902200	E84
chr8	36902200	36902400	E85
chr8	36902400	36902600	E2
chr8	36902600	36903000	E4
chr8	36903000	36903200	E72
chr8	36903200	36923800	E3
chr8	36923800	36924000	E73
chr8	36924000	36936400	E3
chr8	36936400	36936800	E39
chr8	36936800	36937200	E3
chr8	36937200	36937600	E39
chr8	36937600	36946400	E3
chr8	36946400	36946600	E39
chr8	36946600	36956800	E3
chr8	36956800	36957000	E65
chr8	36957000	36957200	E55
chr8	36957200	36957400	E54
chr8	36957400	36957600	E8
chr8	36957600	36957800	E6
chr8	36957800	36958000	E37
chr8	36958000	36958400	E38
chr8	36958400	36960200	E4
chr8	36960200	37007400	E3
chr8	37007400	37007600	E73
chr8	37007600	37010800	E3
chr8	37010800	37011200	E39
chr8	37011200	37016200	E3
chr8	37016200	37016400	E73
chr8	37016400	37083800	E3
chr8	37083800	37084000	E73
chr8	37084000	37113400	E3
chr8	37113400	37113600	E39
chr8	37113600	37116200	E3
chr8	37116200	37116400	E73
chr8	37116400	37153200	E3
chr8	37153200	37153400	E39
chr8	37153400	37158400	E3
chr8	37158400	37158600	E39
chr8	37158600	37178800	E3
chr8	37178800	37179000	E39
chr8	37179000	37185200	E3
chr8	37185200	37185400	E39
chr8	37185400	37188000	E4
chr8	37188000	37188200	E78
chr8	37188200	37209200	E3
chr8	37209200	37209400	E73
chr8	37209400	37219000	E3
chr8	37219000	37219200	E39
chr8	37219200	37227400	E3
chr8	37227400	37227800	E85
chr8	37227800	37228000	E84
chr8	37228000	37228200	E83
chr8	37228200	37228400	E84
chr8	37228400	37229000	E82
chr8	37229000	37229200	E83
chr8	37229200	37229400	E84
chr8	37229400	37229600	E85
chr8	37229600	37234200	E3
chr8	37234200	37234400	E73
chr8	37234400	37236000	E3
chr8	37236000	37236200	E39
chr8	37236200	37236600	E65
chr8	37236600	37236800	E63
chr8	37236800	37237000	E64
chr8	37237000	37237200	E63
chr8	37237200	37237400	E49
chr8	37237400	37237800	E50
chr8	37237800	37238000	E49
chr8	37238000	37238200	E84
chr8	37238200	37239800	E85
chr8	37239800	37248200	E3
chr8	37248200	37248400	E39
chr8	37248400	37254200	E3
chr8	37254200	37254400	E65
chr8	37254400	37254600	E64
chr8	37254600	37255400	E65
chr8	37255400	37255600	E77
chr8	37255600	37257600	E2
chr8	37257600	37257800	E36
chr8	37257800	37258400	E38
chr8	37258400	37258600	E42
chr8	37258600	37259000	E41
chr8	37259000	37259200	E42
chr8	37259200	37259400	E40
chr8	37259400	37259600	E43
chr8	37259600	37259800	E41
chr8	37259800	37260000	E44
chr8	37260000	37260200	E43
chr8	37260200	37260400	E41
chr8	37260400	37260600	E40
chr8	37260600	37260800	E38
chr8	37260800	37261000	E86
chr8	37261000	37261800	E4
chr8	37261800	37262000	E5
chr8	37262000	37275800	E3
chr8	37275800	37276000	E39
chr8	37276000	37277400	E4
chr8	37277400	37277600	E5
chr8	37277600	37279200	E4
chr8	37279200	37281800	E3
chr8	37281800	37282000	E73
chr8	37282000	37285200	E3
chr8	37285200	37285400	E73
chr8	37285400	37306000	E3
chr8	37306000	37306200	E39
chr8	37306200	37309600	E3
chr8	37309600	37309800	E72
chr8	37309800	37310400	E38
chr8	37310400	37310600	E86
chr8	37310600	37310800	E38
chr8	37310800	37311200	E6
chr8	37311200	37311400	E7
chr8	37311400	37311600	E67
chr8	37311600	37311800	E66
chr8	37311800	37312400	E65
chr8	37312400	37312600	E55
chr8	37312600	37313400	E65
chr8	37313400	37335000	E3
chr8	37335000	37335200	E39
chr8	37335200	37344200	E3
chr8	37344200	37344600	E65
chr8	37344600	37345000	E57
chr8	37345000	37345200	E56
chr8	37345200	37345600	E57
chr8	37345600	37345800	E65
chr8	37345800	37350800	E3
chr8	37350800	37351200	E65
chr8	37351200	37351400	E64
chr8	37351400	37351600	E65
chr8	37351600	37364400	E3
chr8	37364400	37364600	E39
chr8	37364600	37374400	E3
chr8	37374400	37375200	E65
chr8	37375200	37376200	E69
chr8	37376200	37376800	E68
chr8	37376800	37377000	E62
chr8	37377000	37377400	E52
chr8	37377400	37377600	E51
chr8	37377600	37377800	E68
chr8	37377800	37378400	E52
chr8	37378400	37378800	E68
chr8	37378800	37379000	E52
chr8	37379000	37379200	E54
chr8	37379200	37379400	E67
chr8	37379400	37379800	E51
chr8	37379800	37380000	E68
chr8	37380000	37380400	E56
chr8	37380400	37380800	E54
chr8	37380800	37381200	E57
chr8	37381200	37381400	E69
chr8	37381400	37381800	E48
chr8	37381800	37382000	E69
chr8	37382000	37382200	E68
chr8	37382200	37382400	E50
chr8	37382400	37382600	E17
chr8	37382600	37382800	E38
chr8	37382800	37383000	E36
chr8	37383000	37383800	E2
chr8	37383800	37384000	E1
chr8	37384000	37384400	E38
chr8	37384400	37384600	E78
chr8	37384600	37384800	E5
chr8	37384800	37392000	E4
chr8	37392000	37392800	E85
chr8	37392800	37395600	E4
chr8	37395600	37396200	E85
chr8	37396200	37396400	E84
chr8	37396400	37396600	E83
chr8	37396600	37397000	E82
chr8	37397000	37397200	E61
chr8	37397200	37397400	E82
chr8	37397400	37397600	E84
chr8	37397600	37397800	E83
chr8	37397800	37398400	E82
chr8	37398400	37398600	E84
chr8	37398600	37398800	E85
chr8	37398800	37402800	E4
chr8	37402800	37403200	E5
chr8	37403200	37403400	E4
chr8	37403400	37403600	E78
chr8	37403600	37403800	E74
chr8	37403800	37404200	E58
chr8	37404200	37404400	E56
chr8	37404400	37404600	E54
chr8	37404600	37405000	E55
chr8	37405000	37408400	E4
chr8	37408400	37408600	E40
chr8	37408600	37409000	E42
chr8	37409000	37409200	E41
chr8	37409200	37409400	E42
chr8	37409400	37409600	E43
chr8	37409600	37409800	E41
chr8	37409800	37410000	E40
chr8	37410000	37410400	E90
chr8	37410400	37410600	E65
chr8	37410600	37411000	E55
chr8	37411000	37411200	E65
chr8	37411200	37411400	E66
chr8	37411400	37412800	E65
chr8	37412800	37413000	E3
chr8	37413000	37413200	E39
chr8	37413200	37420600	E3
chr8	37420600	37420800	E1
chr8	37420800	37421600	E4
chr8	37421600	37421800	E66
chr8	37421800	37422000	E67
chr8	37422000	37422400	E66
chr8	37422400	37422600	E67
chr8	37422600	37423000	E65
chr8	37423000	37423200	E57
chr8	37423200	37423400	E58
chr8	37423400	37423800	E56
chr8	37423800	37424000	E57
chr8	37424000	37424200	E67
chr8	37424200	37424400	E54
chr8	37424400	37424600	E53
chr8	37424600	37424800	E57
chr8	37424800	37425000	E67
chr8	37425000	37425400	E66
chr8	37425400	37428000	E4
chr8	37428000	37428200	E66
chr8	37428200	37430400	E4
chr8	37430400	37430600	E39
chr8	37430600	37430800	E38
chr8	37430800	37431800	E40
chr8	37431800	37432000	E42
chr8	37432000	37432200	E41
chr8	37432200	37432400	E43
chr8	37432400	37432600	E41
chr8	37432600	37432800	E38
chr8	37432800	37433000	E72
chr8	37433000	37436400	E4
chr8	37436400	37436600	E5
chr8	37436600	37438000	E4
chr8	37438000	37438200	E78
chr8	37438200	37439000	E4
chr8	37439000	37439200	E1
chr8	37439200	37439400	E5
chr8	37439400	37441000	E4
chr8	37441000	37441200	E5
chr8	37441200	37441400	E40
chr8	37441400	37441600	E41
chr8	37441600	37442000	E40
chr8	37442000	37442200	E41
chr8	37442200	37442800	E38
chr8	37442800	37443000	E17
chr8	37443000	37443200	E38
chr8	37443200	37443600	E1
chr8	37443600	37448400	E4
chr8	37448400	37448600	E5
chr8	37448600	37448800	E40
chr8	37448800	37449000	E42
chr8	37449000	37449400	E40
chr8	37449400	37450000	E41
chr8	37450000	37450200	E38
chr8	37450200	37450400	E5
chr8	37450400	37455600	E4
chr8	37455600	37455800	E5
chr8	37455800	37456800	E4
chr8	37456800	37457200	E85
chr8	37457200	37457600	E84
chr8	37457600	37458200	E83
chr8	37458200	37458400	E84
chr8	37458400	37458600	E85
chr8	37458600	37460800	E4
chr8	37460800	37461000	E72
chr8	37461000	37461800	E4
chr8	37461800	37462000	E72
chr8	37462000	37468200	E4
chr8	37468200	37468600	E1
chr8	37468600	37468800	E38
chr8	37468800	37469400	E6
chr8	37469400	37469600	E38
chr8	37469600	37469800	E40
chr8	37469800	37470000	E5
chr8	37470000	37470200	E38
chr8	37470200	37470800	E87
chr8	37470800	37483400	E3
chr8	37483400	37483600	E85
chr8	37483600	37485600	E4
chr8	37485600	37485800	E65
chr8	37485800	37486000	E36
chr8	37486000	37486200	E38
chr8	37486200	37486400	E72
chr8	37486400	37486600	E38
chr8	37486600	37486800	E1
chr8	37486800	37487000	E38
chr8	37487000	37487200	E40
chr8	37487200	37487400	E41
chr8	37487400	37487600	E42
chr8	37487600	37487800	E40
chr8	37487800	37488000	E44
chr8	37488000	37488200	E43
chr8	37488200	37488400	E41
chr8	37488400	37489200	E42
chr8	37489200	37489400	E40
chr8	37489400	37489800	E42
chr8	37489800	37490000	E41
chr8	37490000	37490200	E38
chr8	37490200	37490400	E90
chr8	37490400	37490600	E4
chr8	37490600	37492400	E3
chr8	37492400	37492600	E73
chr8	37492600	37492800	E72
chr8	37492800	37496400	E3
chr8	37496400	37496600	E39
chr8	37496600	37497000	E40
chr8	37497000	37497200	E38
chr8	37497200	37497400	E1
chr8	37497400	37497600	E3
chr8	37497600	37497800	E39
chr8	37497800	37531600	E3
chr8	37531600	37532000	E65
chr8	37532000	37532200	E5
chr8	37532200	37532400	E90
chr8	37532400	37533000	E4
chr8	37533000	37533200	E78
chr8	37533200	37533400	E85
chr8	37533400	37543000	E3
chr8	37543000	37543400	E39
chr8	37543400	37547800	E3
chr8	37547800	37548200	E39
chr8	37548200	37548400	E5
chr8	37548400	37548600	E38
chr8	37548600	37548800	E41
chr8	37548800	37549200	E42
chr8	37549200	37549400	E43
chr8	37549400	37549600	E42
chr8	37549600	37550000	E40
chr8	37550000	37550200	E38
chr8	37550200	37550400	E1
chr8	37550400	37551200	E4
chr8	37551200	37551400	E85
chr8	37551400	37551800	E84
chr8	37551800	37552000	E50
chr8	37552000	37552200	E9
chr8	37552200	37552800	E11
chr8	37552800	37553000	E80
chr8	37553000	37553200	E81
chr8	37553200	37553600	E80
chr8	37553600	37553800	E81
chr8	37553800	37554400	E11
chr8	37554400	37554600	E79
chr8	37554600	37554800	E80
chr8	37554800	37555000	E81
chr8	37555000	37555400	E79
chr8	37555400	37555600	E80
chr8	37555600	37556000	E79
chr8	37556000	37556200	E50
chr8	37556200	37556400	E9
chr8	37556400	37556600	E49
chr8	37556600	37556800	E50
chr8	37556800	37557000	E9
chr8	37557000	37557400	E10
chr8	37557400	37557600	E82
chr8	37557600	37558000	E14
chr8	37558000	37558200	E15
chr8	37558200	37558400	E50
chr8	37558400	37558800	E79
chr8	37558800	37559000	E44
chr8	37559000	37559200	E15
chr8	37559200	37559400	E72
chr8	37559400	37559600	E69
chr8	37559600	37560600	E4
chr8	37560600	37560800	E85
chr8	37560800	37561400	E84
chr8	37561400	37561800	E85
chr8	37561800	37562000	E6
chr8	37562000	37562200	E5
chr8	37562200	37565400	E4
chr8	37565400	37566200	E40
chr8	37566200	37566400	E41
chr8	37566400	37566600	E42
chr8	37566600	37566800	E40
chr8	37566800	37567800	E4
chr8	37567800	37568200	E85
chr8	37568200	37569000	E84
chr8	37569000	37569200	E83
chr8	37569200	37569600	E84
chr8	37569600	37569800	E85
chr8	37569800	37572200	E4
chr8	37572200	37572800	E85
chr8	37572800	37573000	E84
chr8	37573000	37573800	E83
chr8	37573800	37574000	E82
chr8	37574000	37574200	E83
chr8	37574200	37574400	E42
chr8	37574400	37574600	E40
chr8	37574600	37574800	E41
chr8	37574800	37575000	E42
chr8	37575000	37575200	E44
chr8	37575200	37575400	E43
chr8	37575400	37575600	E42
chr8	37575600	37576000	E40
chr8	37576000	37576600	E38
chr8	37576600	37580400	E4
chr8	37580400	37580600	E72
chr8	37580600	37590000	E4
chr8	37590000	37590800	E65
chr8	37590800	37591200	E4
chr8	37591200	37591600	E65
chr8	37591600	37591800	E4
chr8	37591800	37592000	E72
chr8	37592000	37592400	E4
chr8	37592400	37592800	E69
chr8	37592800	37593000	E38
chr8	37593000	37593200	E8
chr8	37593200	37593400	E16
chr8	37593400	37593600	E14
chr8	37593600	37594000	E12
chr8	37594000	37594200	E13
chr8	37594200	37595600	E12
chr8	37595600	37596000	E13
chr8	37596000	37596400	E46
chr8	37596400	37596600	E49
chr8	37596600	37596800	E17
chr8	37596800	37597600	E38
chr8	37597600	37597800	E36
chr8	37597800	37598000	E1
chr8	37598000	37598800	E2
chr8	37598800	37599000	E36
chr8	37599000	37602000	E2
chr8	37602000	37602200	E72
chr8	37602200	37603600	E2
chr8	37603600	37603800	E36
chr8	37603800	37604400	E2
chr8	37604400	37604600	E36
chr8	37604600	37604800	E38
chr8	37604800	37605000	E88
chr8	37605000	37605200	E15
chr8	37605200	37605800	E13
chr8	37605800	37606000	E14
chr8	37606000	37606200	E8
chr8	37606200	37606400	E6
chr8	37606400	37606800	E38
chr8	37606800	37607400	E66
chr8	37607400	37607600	E5
chr8	37607600	37609200	E4
chr8	37609200	37609400	E5
chr8	37609400	37610000	E38
chr8	37610000	37610200	E6
chr8	37610200	37610600	E38
chr8	37610600	37610800	E78
chr8	37610800	37611400	E4
chr8	37611400	37611600	E78
chr8	37611600	37612600	E38
chr8	37612600	37612800	E6
chr8	37612800	37615200	E4
chr8	37615200	37615400	E85
chr8	37615400	37618200	E4
chr8	37618200	37619000	E69
chr8	37619000	37619200	E68
chr8	37619200	37619400	E50
chr8	37619400	37619600	E14
chr8	37619600	37620000	E12
chr8	37620000	37620600	E11
chr8	37620600	37620800	E10
chr8	37620800	37621200	E49
chr8	37621200	37621400	E50
chr8	37621400	37621600	E49
chr8	37621600	37622200	E17
chr8	37622200	37622400	E38
chr8	37622400	37622600	E6
chr8	37622600	37623000	E38
chr8	37623000	37623200	E5
chr8	37623200	37626600	E4
chr8	37626600	37626800	E5
chr8	37626800	37627400	E4
chr8	37627400	37628200	E65
chr8	37628200	37628400	E64
chr8	37628400	37628800	E66
chr8	37628800	37629000	E65
chr8	37629000	37629200	E64
chr8	37629200	37629400	E65
chr8	37629400	37631000	E4
chr8	37631000	37631200	E5
chr8	37631200	37631400	E66
chr8	37631400	37631800	E38
chr8	37631800	37632000	E37
chr8	37632000	37632200	E6
chr8	37632200	37632800	E38
chr8	37632800	37633000	E72
chr8	37633000	37633200	E5
chr8	37633200	37635000	E4
chr8	37635000	37635200	E5
chr8	37635200	37636000	E2
chr8	37636000	37636200	E36
chr8	37636200	37636800	E2
chr8	37636800	37637000	E1
chr8	37637000	37637200	E38
chr8	37637200	37637600	E17
chr8	37637600	37637800	E37
chr8	37637800	37638000	E6
chr8	37638000	37638400	E38
chr8	37638400	37639000	E4
chr8	37639000	37639200	E38
chr8	37639200	37639600	E6
chr8	37639600	37639800	E7
chr8	37639800	37640000	E6
chr8	37640000	37640400	E7
chr8	37640400	37640800	E6
chr8	37640800	37641200	E7
chr8	37641200	37641800	E6
chr8	37641800	37642400	E7
chr8	37642400	37642600	E6
chr8	37642600	37643400	E38
chr8	37643400	37643600	E90
chr8	37643600	37644400	E6
chr8	37644400	37644600	E90
chr8	37644600	37646600	E4
chr8	37646600	37647200	E5
chr8	37647200	37649800	E4
chr8	37649800	37650000	E5
chr8	37650000	37650200	E65
chr8	37650200	37650800	E4
chr8	37650800	37651200	E65
chr8	37651200	37652200	E4
chr8	37652200	37652600	E66
chr8	37652600	37652800	E67
chr8	37652800	37653400	E66
chr8	37653400	37653800	E67
chr8	37653800	37654000	E61
chr8	37654000	37654200	E62
chr8	37654200	37654400	E54
chr8	37654400	37655000	E65
chr8	37655000	37655200	E54
chr8	37655200	37655400	E67
chr8	37655400	37655800	E8
chr8	37655800	37656000	E9
chr8	37656000	37656600	E8
chr8	37656600	37656800	E6
chr8	37656800	37659600	E66
chr8	37659600	37660000	E4
chr8	37660000	37660200	E5
chr8	37660200	37660400	E6
chr8	37660400	37660600	E37
chr8	37660600	37660800	E38
chr8	37660800	37661200	E90
chr8	37661200	37661400	E7
chr8	37661400	37662000	E6
chr8	37662000	37662200	E90
chr8	37662200	37662400	E38
chr8	37662400	37662600	E90
chr8	37662600	37662800	E38
chr8	37662800	37663000	E78
chr8	37663000	37665600	E4
chr8	37665600	37665800	E5
chr8	37665800	37666000	E90
chr8	37666000	37666200	E5
chr8	37666200	37671200	E4
chr8	37671200	37671400	E90
chr8	37671400	37672000	E7
chr8	37672000	37672400	E6
chr8	37672400	37672800	E7
chr8	37672800	37673200	E6
chr8	37673200	37675800	E4
chr8	37675800	37676400	E5
chr8	37676400	37676600	E4
chr8	37676600	37676800	E5
chr8	37676800	37678000	E4
chr8	37678000	37678200	E66
chr8	37678200	37678600	E67
chr8	37678600	37678800	E54
chr8	37678800	37679000	E67
chr8	37679000	37679200	E54
chr8	37679200	37679400	E67
chr8	37679400	37679600	E53
chr8	37679600	37679800	E52
chr8	37679800	37680000	E54
chr8	37680000	37680600	E57
chr8	37680600	37680800	E65
chr8	37680800	37681000	E5
chr8	37681000	37683200	E4
chr8	37683200	37683800	E6
chr8	37683800	37684200	E7
chr8	37684200	37684400	E6
chr8	37684400	37687000	E4
chr8	37687000	37688200	E66
chr8	37688200	37688800	E55
chr8	37688800	37689200	E53
chr8	37689200	37689400	E56
chr8	37689400	37689800	E57
chr8	37689800	37690400	E65
chr8	37690400	37690600	E77
chr8	37690600	37690800	E73
chr8	37690800	37691600	E65
chr8	37691600	37692000	E67
chr8	37692000	37692400	E57
chr8	37692400	37692600	E56
chr8	37692600	37693000	E61
chr8	37693000	37693200	E53
chr8	37693200	37693400	E57
chr8	37693400	37693600	E56
chr8	37693600	37693800	E51
chr8	37693800	37694200	E68
chr8	37694200	37694400	E51
chr8	37694400	37694600	E68
chr8	37694600	37694800	E51
chr8	37694800	37695000	E68
chr8	37695000	37695200	E52
chr8	37695200	37695400	E51
chr8	37695400	37695800	E68
chr8	37695800	37696000	E56
chr8	37696000	37696200	E57
chr8	37696200	37696600	E52
chr8	37696600	37696800	E51
chr8	37696800	37697400	E68
chr8	37697400	37698600	E69
chr8	37698600	37699000	E51
chr8	37699000	37699800	E69
chr8	37699800	37701000	E51
chr8	37701000	37701400	E68
chr8	37701400	37701600	E69
chr8	37701600	37701800	E68
chr8	37701800	37702000	E69
chr8	37702000	37702200	E66
chr8	37702200	37703000	E6
chr8	37703000	37705600	E4
chr8	37705600	37706000	E69
chr8	37706000	37706800	E68
chr8	37706800	37707000	E49
chr8	37707000	37707200	E11
chr8	37707200	37707400	E12
chr8	37707400	37707600	E13
chr8	37707600	37707800	E11
chr8	37707800	37708000	E14
chr8	37708000	37708200	E48
chr8	37708200	37709000	E38
chr8	37709000	37709200	E40
chr8	37709200	37709400	E39
chr8	37709400	37717000	E3
chr8	37717000	37717200	E39
chr8	37717200	37724400	E3
chr8	37724400	37724600	E65
chr8	37724600	37724800	E64
chr8	37724800	37725400	E65
chr8	37725400	37728800	E4
chr8	37728800	37729200	E1
chr8	37729200	37729400	E5
chr8	37729400	37731000	E4
chr8	37731000	37731600	E69
chr8	37731600	37732000	E48
chr8	37732000	37732200	E69
chr8	37732200	37732400	E78
chr8	37732400	37732600	E4
chr8	37732600	37732800	E5
chr8	37732800	37735000	E4
chr8	37735000	37736400	E65
chr8	37736400	37736600	E66
chr8	37736600	37737200	E69
chr8	37737200	37737800	E48
chr8	37737800	37739200	E47
chr8	37739200	37739400	E46
chr8	37739400	37739600	E48
chr8	37739600	37739800	E46
chr8	37739800	37740000	E49
chr8	37740000	37740200	E68
chr8	37740200	37740400	E49
chr8	37740400	37740600	E68
chr8	37740600	37741200	E51
chr8	37741200	37741600	E57
chr8	37741600	37741800	E56
chr8	37741800	37742400	E68
chr8	37742400	37743200	E69
chr8	37743200	37743400	E51
chr8	37743400	37743600	E52
chr8	37743600	37743800	E51
chr8	37743800	37744200	E68
chr8	37744200	37744400	E56
chr8	37744400	37744800	E51
chr8	37744800	37745600	E68
chr8	37745600	37746000	E56
chr8	37746000	37746200	E58
chr8	37746200	37746400	E57
chr8	37746400	37746600	E56
chr8	37746600	37746800	E57
chr8	37746800	37747000	E65
chr8	37747000	37747200	E64
chr8	37747200	37747400	E65
chr8	37747400	37747600	E66
chr8	37747600	37747800	E67
chr8	37747800	37748000	E57
chr8	37748000	37748200	E67
chr8	37748200	37748400	E66
chr8	37748400	37748600	E67
chr8	37748600	37749000	E66
chr8	37749000	37749400	E69
chr8	37749400	37749600	E47
chr8	37749600	37749800	E48
chr8	37749800	37750200	E69
chr8	37750200	37751000	E66
chr8	37751000	37751400	E64
chr8	37751400	37751600	E78
chr8	37751600	37752000	E69
chr8	37752000	37753800	E4
chr8	37753800	37754000	E66
chr8	37754000	37754200	E69
chr8	37754200	37754800	E68
chr8	37754800	37755000	E69
chr8	37755000	37755600	E68
chr8	37755600	37756400	E69
chr8	37756400	37756600	E68
chr8	37756600	37756800	E79
chr8	37756800	37757000	E81
chr8	37757000	37757200	E79
chr8	37757200	37757400	E9
chr8	37757400	37757800	E10
chr8	37757800	37758000	E46
chr8	37758000	37758200	E47
chr8	37758200	37758400	E46
chr8	37758400	37758800	E47
chr8	37758800	37760800	E69
chr8	37760800	37761800	E66
chr8	37761800	37762800	E4
chr8	37762800	37763200	E65
chr8	37763200	37805800	E3
chr8	37805800	37806000	E39
chr8	37806000	37806200	E40
chr8	37806200	37806400	E90
chr8	37806400	37806600	E38
chr8	37806600	37807000	E40
chr8	37807000	37807200	E39
chr8	37807200	37823600	E3
chr8	37823600	37823800	E74
chr8	37823800	37824000	E55
chr8	37824000	37824400	E65
chr8	37824400	37825200	E4
chr8	37825200	37885400	E3
chr8	37885400	37885600	E39
chr8	37885600	37886200	E4
chr8	37886200	37887400	E69
chr8	37887400	37887600	E68
chr8	37887600	37887800	E51
chr8	37887800	37888200	E69
chr8	37888200	37888600	E50
chr8	37888600	37888800	E46
chr8	37888800	37889400	E49
chr8	37889400	37889600	E69
chr8	37889600	37889800	E3
chr8	37889800	37890000	E69
chr8	37890000	37901200	E3
chr8	37901200	37901800	E5
chr8	37901800	37902000	E4
chr8	37902000	37902400	E38
chr8	37902400	37902600	E86
chr8	37902600	37910800	E3
chr8	37910800	37914600	E4
chr8	37914600	37914800	E5
chr8	37914800	37915400	E4
chr8	37915400	37915800	E5
chr8	37915800	37921600	E4
chr8	37921600	37921800	E78
chr8	37921800	37924600	E4
chr8	37924600	37924800	E5
chr8	37924800	37925000	E72
chr8	37925000	37926000	E3
chr8	37926000	37926200	E39
chr8	37926200	37935200	E3
chr8	37935200	37935400	E39
chr8	37935400	37936000	E3
chr8	37936000	37936200	E39
chr8	37936200	37936400	E28
chr8	37936400	37936600	E40
chr8	37936600	37936800	E41
chr8	37936800	37937000	E40
chr8	37937000	37943200	E3
chr8	37943200	37943400	E39
chr8	37943400	37943600	E65
chr8	37943600	37943800	E64
chr8	37943800	37944000	E40
chr8	37944000	37947800	E4
chr8	37947800	37948000	E40
chr8	37948000	37948200	E41
chr8	37948200	37948800	E38
chr8	37948800	37949000	E90
chr8	37949000	37958600	E3
chr8	37958600	37961600	E4
chr8	37961600	37962000	E69
chr8	37962000	37962200	E68
chr8	37962200	37962400	E50
chr8	37962400	37962800	E11
chr8	37962800	37963000	E81
chr8	37963000	37963200	E12
chr8	37963200	37963600	E11
chr8	37963600	37963800	E46
chr8	37963800	37964000	E17
chr8	37964000	37964800	E69
chr8	37964800	37966400	E4
chr8	37966400	37966600	E78
chr8	37966600	37967400	E69
chr8	37967400	37973400	E4
chr8	37973400	37975600	E65
chr8	37975600	37975800	E64
chr8	37975800	37977800	E65
chr8	37977800	37978000	E66
chr8	37978000	37978200	E65
chr8	37978200	37978400	E55
chr8	37978400	37978600	E1
chr8	37978600	37984200	E4
chr8	37984200	37984400	E2
chr8	37984400	37984600	E36
chr8	37984600	37985800	E2
chr8	37985800	37986000	E90
chr8	37986000	37987800	E4
chr8	37987800	37988000	E36
chr8	37988000	37988600	E2
chr8	37988600	37989600	E65
chr8	37989600	37989800	E64
chr8	37989800	37990600	E65
chr8	37990600	37990800	E36
chr8	37990800	37991000	E66
chr8	37991000	37991200	E67
chr8	37991200	37991600	E40
chr8	37991600	37991800	E42
chr8	37991800	37992000	E44
chr8	37992000	37992200	E43
chr8	37992200	37992800	E41
chr8	37992800	37993200	E40
chr8	37993200	37993800	E38
chr8	37993800	37994000	E17
chr8	37994000	37994200	E65
chr8	37994200	37994800	E4
chr8	37994800	37995400	E65
chr8	37995400	37995600	E57
chr8	37995600	37995800	E52
chr8	37995800	37996000	E53
chr8	37996000	37996200	E57
chr8	37996200	37996400	E59
chr8	37996400	37996600	E53
chr8	37996600	37997000	E57
chr8	37997000	37997200	E58
chr8	37997200	37997600	E55
chr8	37997600	37997800	E54
chr8	37997800	37998000	E65
chr8	37998000	37998200	E64
chr8	37998200	38003800	E65
chr8	38003800	38004000	E64
chr8	38004000	38005000	E65
chr8	38005000	38005200	E66
chr8	38005200	38005400	E67
chr8	38005400	38006200	E66
chr8	38006200	38006400	E55
chr8	38006400	38006600	E67
chr8	38006600	38007400	E66
chr8	38007400	38007600	E67
chr8	38007600	38007800	E57
chr8	38007800	38008000	E56
chr8	38008000	38008200	E60
chr8	38008200	38008600	E62
chr8	38008600	38008800	E61
chr8	38008800	38009000	E57
chr8	38009000	38009200	E65
chr8	38009200	38009400	E70
chr8	38009400	38009800	E65
chr8	38009800	38010200	E4
chr8	38010200	38010400	E78
chr8	38010400	38011200	E4
chr8	38011200	38011800	E5
chr8	38011800	38012000	E6
chr8	38012000	38017800	E4
chr8	38017800	38018200	E5
chr8	38018200	38022400	E4
chr8	38022400	38022600	E5
chr8	38022600	38022800	E4
chr8	38022800	38023800	E65
chr8	38023800	38024200	E55
chr8	38024200	38024400	E54
chr8	38024400	38024800	E57
chr8	38024800	38025000	E58
chr8	38025000	38025200	E57
chr8	38025200	38025800	E65
chr8	38025800	38028200	E4
chr8	38028200	38028600	E38
chr8	38028600	38028800	E6
chr8	38028800	38029000	E10
chr8	38029000	38029200	E11
chr8	38029200	38029400	E16
chr8	38029400	38030600	E17
chr8	38030600	38030800	E38
chr8	38030800	38031000	E17
chr8	38031000	38031600	E69
chr8	38031600	38032200	E17
chr8	38032200	38032400	E38
chr8	38032400	38032600	E1
chr8	38032600	38032800	E38
chr8	38032800	38033200	E17
chr8	38033200	38033400	E50
chr8	38033400	38033600	E11
chr8	38033600	38034200	E12
chr8	38034200	38034400	E11
chr8	38034400	38034800	E12
chr8	38034800	38035200	E11
chr8	38035200	38035400	E10
chr8	38035400	38035600	E14
chr8	38035600	38036200	E49
chr8	38036200	38037800	E69
chr8	38037800	38038000	E48
chr8	38038000	38038200	E69
chr8	38038200	38038400	E48
chr8	38038400	38039000	E38
chr8	38039000	38039200	E37
chr8	38039200	38039600	E29
chr8	38039600	38039800	E19
chr8	38039800	38040200	E20
chr8	38040200	38040400	E21
chr8	38040400	38040600	E20
chr8	38040600	38040800	E22
chr8	38040800	38041000	E23
chr8	38041000	38041400	E25
chr8	38041400	38041800	E26
chr8	38041800	38042200	E30
chr8	38042200	38042400	E10
chr8	38042400	38042600	E30
chr8	38042600	38042800	E37
chr8	38042800	38043000	E36
chr8	38043000	38046600	E2
chr8	38046600	38046800	E36
chr8	38046800	38047200	E2
chr8	38047200	38047400	E34
chr8	38047400	38051200	E2
chr8	38051200	38051400	E36
chr8	38051400	38054000	E2
chr8	38054000	38054200	E36
chr8	38054200	38054800	E2
chr8	38054800	38055400	E65
chr8	38055400	38055600	E64
chr8	38055600	38056800	E65
chr8	38056800	38057200	E64
chr8	38057200	38057600	E57
chr8	38057600	38057800	E56
chr8	38057800	38058200	E57
chr8	38058200	38058400	E53
chr8	38058400	38058600	E57
chr8	38058600	38059600	E65
chr8	38059600	38059800	E64
chr8	38059800	38060000	E65
chr8	38060000	38060200	E66
chr8	38060200	38060400	E67
chr8	38060400	38061000	E57
chr8	38061000	38061200	E56
chr8	38061200	38061600	E58
chr8	38061600	38062000	E53
chr8	38062000	38062400	E57
chr8	38062400	38063600	E65
chr8	38063600	38066400	E4
chr8	38066400	38067200	E65
chr8	38067200	38067600	E17
chr8	38067600	38067800	E37
chr8	38067800	38068000	E17
chr8	38068000	38068200	E16
chr8	38068200	38068400	E17
chr8	38068400	38069200	E38
chr8	38069200	38069400	E17
chr8	38069400	38070800	E2
chr8	38070800	38071000	E39
chr8	38071000	38073400	E3
chr8	38073400	38073600	E73
chr8	38073600	38076400	E3
chr8	38076400	38076600	E39
chr8	38076600	38076800	E2
chr8	38076800	38077000	E36
chr8	38077000	38077400	E2
chr8	38077400	38077600	E36
chr8	38077600	38081000	E2
chr8	38081000	38081200	E38
chr8	38081200	38081400	E5
chr8	38081400	38088000	E3
chr8	38088000	38088200	E39
chr8	38088200	38088400	E14
chr8	38088400	38088600	E11
chr8	38088600	38089000	E12
chr8	38089000	38089200	E80
chr8	38089200	38089400	E79
chr8	38089400	38089600	E80
chr8	38089600	38090000	E11
chr8	38090000	38090200	E13
chr8	38090200	38090800	E14
chr8	38090800	38091000	E16
chr8	38091000	38091200	E17
chr8	38091200	38091400	E37
chr8	38091400	38092000	E18
chr8	38092000	38095400	E2
chr8	38095400	38095600	E89
chr8	38095600	38096000	E36
chr8	38096000	38097400	E2
chr8	38097400	38097600	E36
chr8	38097600	38098200	E38
chr8	38098200	38098400	E86
chr8	38098400	38099000	E38
chr8	38099000	38099200	E6
chr8	38099200	38099600	E38
chr8	38099600	38099800	E36
chr8	38099800	38100000	E1
chr8	38100000	38100400	E38
chr8	38100400	38100800	E17
chr8	38100800	38101200	E38
chr8	38101200	38101800	E2
chr8	38101800	38102000	E36
chr8	38102000	38102200	E38
chr8	38102200	38102400	E86
chr8	38102400	38102600	E38
chr8	38102600	38103000	E36
chr8	38103000	38103200	E38
chr8	38103200	38103600	E36
chr8	38103600	38103800	E38
chr8	38103800	38104200	E2
chr8	38104200	38104400	E38
chr8	38104400	38104800	E5
chr8	38104800	38106200	E4
chr8	38106200	38106600	E5
chr8	38106600	38107200	E4
chr8	38107200	38108200	E65
chr8	38108200	38108400	E57
chr8	38108400	38108600	E55
chr8	38108600	38108800	E57
chr8	38108800	38109800	E65
chr8	38109800	38110000	E57
chr8	38110000	38110800	E65
chr8	38110800	38111000	E64
chr8	38111000	38112200	E65
chr8	38112200	38112600	E57
chr8	38112600	38112800	E58
chr8	38112800	38113000	E57
chr8	38113000	38116600	E65
chr8	38116600	38116800	E57
chr8	38116800	38117000	E64
chr8	38117000	38117200	E67
chr8	38117200	38117400	E66
chr8	38117400	38118200	E57
chr8	38118200	38118400	E58
chr8	38118400	38118800	E57
chr8	38118800	38119200	E58
chr8	38119200	38119600	E57
chr8	38119600	38119800	E58
chr8	38119800	38120000	E59
chr8	38120000	38121200	E57
chr8	38121200	38121400	E56
chr8	38121400	38121600	E57
chr8	38121600	38121800	E56
chr8	38121800	38122000	E57
chr8	38122000	38122200	E64
chr8	38122200	38122400	E65
chr8	38122400	38123200	E64
chr8	38123200	38123600	E65
chr8	38123600	38123800	E64
chr8	38123800	38124200	E67
chr8	38124200	38124600	E57
chr8	38124600	38124800	E56
chr8	38124800	38125200	E60
chr8	38125200	38125600	E62
chr8	38125600	38125800	E11
chr8	38125800	38126600	E12
chr8	38126600	38126800	E79
chr8	38126800	38127200	E12
chr8	38127200	38127400	E15
chr8	38127400	38127600	E16
chr8	38127600	38128400	E17
chr8	38128400	38128600	E38
chr8	38128600	38128800	E17
chr8	38128800	38129000	E38
chr8	38129000	38129200	E86
chr8	38129200	38129400	E37
chr8	38129400	38129600	E17
chr8	38129600	38129800	E38
chr8	38129800	38130000	E37
chr8	38130000	38130600	E38
chr8	38130600	38130800	E6
chr8	38130800	38131000	E38
chr8	38131000	38131400	E17
chr8	38131400	38131600	E37
chr8	38131600	38132000	E90
chr8	38132000	38132200	E58
chr8	38132200	38132400	E56
chr8	38132400	38133000	E58
chr8	38133000	38133200	E57
chr8	38133200	38134200	E67
chr8	38134200	38134800	E66
chr8	38134800	38135200	E4
chr8	38135200	38135600	E66
chr8	38135600	38136000	E6
chr8	38136000	38136200	E29
chr8	38136200	38136600	E37
chr8	38136600	38137000	E16
chr8	38137000	38137400	E29
chr8	38137400	38137600	E37
chr8	38137600	38137800	E29
chr8	38137800	38138000	E37
chr8	38138000	38138200	E17
chr8	38138200	38138400	E38
chr8	38138400	38138800	E57
chr8	38138800	38139000	E56
chr8	38139000	38139200	E57
chr8	38139200	38139400	E56
chr8	38139400	38139800	E57
chr8	38139800	38140000	E58
chr8	38140000	38141200	E66
chr8	38141200	38141400	E67
chr8	38141400	38142800	E65
chr8	38142800	38143000	E38
chr8	38143000	38143400	E66
chr8	38143400	38143600	E67
chr8	38143600	38143800	E66
chr8	38143800	38144200	E67
chr8	38144200	38144400	E7
chr8	38144400	38144600	E6
chr8	38144600	38144800	E1
chr8	38144800	38146000	E38
chr8	38146000	38146400	E6
chr8	38146400	38146800	E38
chr8	38146800	38147000	E37
chr8	38147000	38147200	E17
chr8	38147200	38147400	E78
chr8	38147400	38147600	E1
chr8	38147600	38148000	E38
chr8	38148000	38148200	E17
chr8	38148200	38148800	E38
chr8	38148800	38149000	E17
chr8	38149000	38149200	E37
chr8	38149200	38149400	E17
chr8	38149400	38150200	E38
chr8	38150200	38150400	E6
chr8	38150400	38150800	E66
chr8	38150800	38151000	E64
chr8	38151000	38151600	E65
chr8	38151600	38151800	E57
chr8	38151800	38152000	E56
chr8	38152000	38152200	E57
chr8	38152200	38152400	E65
chr8	38152400	38152800	E57
chr8	38152800	38153000	E54
chr8	38153000	38153200	E59
chr8	38153200	38153600	E60
chr8	38153600	38153800	E49
chr8	38153800	38154000	E58
chr8	38154000	38154200	E57
chr8	38154200	38154400	E65
chr8	38154400	38154600	E57
chr8	38154600	38155000	E65
chr8	38155000	38155400	E77
chr8	38155400	38155800	E36
chr8	38155800	38156200	E38
chr8	38156200	38156400	E17
chr8	38156400	38156600	E38
chr8	38156600	38156800	E17
chr8	38156800	38157200	E38
chr8	38157200	38158200	E65
chr8	38158200	38158400	E86
chr8	38158400	38159400	E65
chr8	38159400	38159600	E70
chr8	38159600	38159800	E38
chr8	38159800	38160000	E17
chr8	38160000	38160200	E38
chr8	38160200	38160400	E6
chr8	38160400	38160800	E38
chr8	38160800	38161000	E40
chr8	38161000	38161200	E41
chr8	38161200	38161400	E40
chr8	38161400	38161600	E16
chr8	38161600	38161800	E29
chr8	38161800	38162000	E37
chr8	38162000	38162200	E36
chr8	38162200	38162600	E38
chr8	38162600	38162800	E36
chr8	38162800	38163200	E38
chr8	38163200	38163400	E17
chr8	38163400	38163800	E38
chr8	38163800	38164000	E36
chr8	38164000	38164800	E2
chr8	38164800	38165000	E36
chr8	38165000	38165200	E38
chr8	38165200	38165400	E90
chr8	38165400	38167000	E2
chr8	38167000	38167200	E72
chr8	38167200	38171000	E2
chr8	38171000	38171200	E36
chr8	38171200	38172800	E2
chr8	38172800	38173000	E35
chr8	38173000	38173800	E18
chr8	38173800	38174000	E27
chr8	38174000	38174400	E20
chr8	38174400	38175200	E13
chr8	38175200	38175400	E23
chr8	38175400	38175600	E12
chr8	38175600	38175800	E23
chr8	38175800	38176000	E13
chr8	38176000	38176200	E14
chr8	38176200	38176400	E31
chr8	38176400	38176600	E30
chr8	38176600	38176800	E29
chr8	38176800	38177000	E30
chr8	38177000	38177200	E29
chr8	38177200	38177400	E17
chr8	38177400	38177600	E29
chr8	38177600	38177800	E37
chr8	38177800	38178400	E38
chr8	38178400	38178800	E37
chr8	38178800	38179000	E17
chr8	38179000	38182000	E2
chr8	38182000	38182400	E36
chr8	38182400	38182600	E2
chr8	38182600	38182800	E36
chr8	38182800	38185000	E2
chr8	38185000	38185200	E36
chr8	38185200	38186200	E38
chr8	38186200	38186400	E17
chr8	38186400	38186600	E84
chr8	38186600	38186800	E83
chr8	38186800	38187000	E59
chr8	38187000	38187200	E54
chr8	38187200	38187400	E57
chr8	38187400	38187800	E70
chr8	38187800	38188000	E37
chr8	38188000	38189800	E38
chr8	38189800	38190000	E36
chr8	38190000	38190400	E38
chr8	38190400	38192600	E2
chr8	38192600	38192800	E86
chr8	38192800	38193000	E38
chr8	38193000	38193200	E17
chr8	38193200	38193400	E86
chr8	38193400	38193600	E72
chr8	38193600	38193800	E2
chr8	38193800	38194000	E36
chr8	38194000	38194800	E2
chr8	38194800	38195000	E36
chr8	38195000	38195400	E2
chr8	38195400	38195600	E89
chr8	38195600	38195800	E2
chr8	38195800	38197000	E38
chr8	38197000	38197200	E36
chr8	38197200	38198400	E2
chr8	38198400	38198600	E72
chr8	38198600	38198800	E4
chr8	38198800	38199000	E72
chr8	38199000	38199200	E4
chr8	38199200	38200400	E65
chr8	38200400	38201000	E57
chr8	38201000	38201200	E8
chr8	38201200	38201400	E58
chr8	38201400	38201600	E54
chr8	38201600	38201800	E58
chr8	38201800	38202000	E54
chr8	38202000	38202400	E17
chr8	38202400	38202800	E37
chr8	38202800	38203200	E38
chr8	38203200	38203400	E37
chr8	38203400	38204000	E38
chr8	38204000	38204200	E16
chr8	38204200	38204600	E17
chr8	38204600	38205000	E15
chr8	38205000	38205400	E13
chr8	38205400	38205600	E10
chr8	38205600	38205800	E30
chr8	38205800	38206000	E16
chr8	38206000	38206200	E17
chr8	38206200	38206400	E29
chr8	38206400	38206600	E17
chr8	38206600	38206800	E38
chr8	38206800	38207000	E1
chr8	38207000	38207400	E4
chr8	38207400	38207600	E72
chr8	38207600	38208000	E4
chr8	38208000	38208600	E65
chr8	38208600	38210000	E4
chr8	38210000	38210200	E5
chr8	38210200	38210600	E4
chr8	38210600	38210800	E38
chr8	38210800	38211000	E37
chr8	38211000	38211400	E35
chr8	38211400	38211600	E34
chr8	38211600	38211800	E27
chr8	38211800	38212000	E28
chr8	38212000	38212200	E18
chr8	38212200	38212400	E35
chr8	38212400	38212600	E34
chr8	38212600	38213400	E35
chr8	38213400	38213600	E34
chr8	38213600	38213800	E35
chr8	38213800	38214000	E18
chr8	38214000	38214200	E36
chr8	38214200	38214400	E2
chr8	38214400	38214600	E89
chr8	38214600	38215000	E2
chr8	38215000	38215200	E36
chr8	38215200	38215600	E2
chr8	38215600	38217000	E35
chr8	38217000	38217200	E36
chr8	38217200	38218200	E2
chr8	38218200	38218600	E36
chr8	38218600	38219000	E2
chr8	38219000	38219800	E35
chr8	38219800	38220000	E18
chr8	38220000	38220200	E19
chr8	38220200	38220600	E21
chr8	38220600	38221000	E25
chr8	38221000	38221200	E33
chr8	38221200	38221600	E28
chr8	38221600	38222200	E34
chr8	38222200	38222400	E35
chr8	38222400	38222800	E18
chr8	38222800	38223000	E34
chr8	38223000	38223800	E35
chr8	38223800	38224000	E34
chr8	38224000	38225600	E2
chr8	38225600	38225800	E89
chr8	38225800	38226200	E2
chr8	38226200	38226400	E72
chr8	38226400	38226600	E36
chr8	38226600	38227400	E38
chr8	38227400	38227600	E90
chr8	38227600	38227800	E38
chr8	38227800	38228000	E17
chr8	38228000	38228600	E57
chr8	38228600	38229400	E65
chr8	38229400	38229600	E64
chr8	38229600	38230600	E65
chr8	38230600	38231000	E4
chr8	38231000	38231400	E65
chr8	38231400	38231600	E36
chr8	38231600	38231800	E38
chr8	38231800	38232000	E4
chr8	38232000	38232800	E69
chr8	38232800	38233000	E17
chr8	38233000	38233200	E38
chr8	38233200	38233400	E17
chr8	38233400	38234000	E69
chr8	38234000	38234200	E68
chr8	38234200	38235400	E69
chr8	38235400	38236400	E68
chr8	38236400	38236600	E15
chr8	38236600	38236800	E16
chr8	38236800	38237000	E17
chr8	38237000	38237200	E16
chr8	38237200	38237400	E15
chr8	38237400	38237600	E14
chr8	38237600	38237800	E13
chr8	38237800	38239000	E12
chr8	38239000	38239200	E11
chr8	38239200	38239400	E12
chr8	38239400	38239600	E11
chr8	38239600	38239800	E80
chr8	38239800	38240000	E11
chr8	38240000	38240400	E12
chr8	38240400	38240600	E81
chr8	38240600	38241400	E12
chr8	38241400	38241600	E13
chr8	38241600	38244600	E12
chr8	38244600	38244800	E11
chr8	38244800	38245000	E10
chr8	38245000	38245200	E49
chr8	38245200	38245600	E17
chr8	38245600	38246000	E38
chr8	38246000	38246200	E36
chr8	38246200	38246400	E38
chr8	38246400	38246600	E89
chr8	38246600	38247600	E38
chr8	38247600	38247800	E5
chr8	38247800	38248600	E38
chr8	38248600	38248800	E15
chr8	38248800	38249000	E49
chr8	38249000	38249200	E39
chr8	38249200	38250600	E2
chr8	38250600	38250800	E39
chr8	38250800	38251400	E3
chr8	38251400	38253000	E4
chr8	38253000	38253200	E5
chr8	38253200	38254600	E4
chr8	38254600	38255000	E39
chr8	38255000	38257400	E3
chr8	38257400	38258800	E65
chr8	38258800	38259000	E55
chr8	38259000	38259200	E54
chr8	38259200	38259600	E55
chr8	38259600	38259800	E90
chr8	38259800	38260000	E38
chr8	38260000	38260200	E37
chr8	38260200	38260400	E36
chr8	38260400	38261400	E2
chr8	38261400	38261600	E36
chr8	38261600	38262400	E38
chr8	38262400	38263400	E48
chr8	38263400	38264000	E69
chr8	38264000	38265400	E48
chr8	38265400	38265800	E69
chr8	38265800	38266000	E48
chr8	38266000	38267000	E69
chr8	38267000	38268000	E4
chr8	38268000	38268200	E5
chr8	38268200	38268400	E4
chr8	38268400	38269000	E38
chr8	38269000	38269200	E17
chr8	38269200	38269600	E16
chr8	38269600	38270000	E6
chr8	38270000	38270600	E38
chr8	38270600	38270800	E88
chr8	38270800	38271200	E87
chr8	38271200	38271600	E88
chr8	38271600	38272000	E32
chr8	38272000	38272200	E33
chr8	38272200	38272600	E88
chr8	38272600	38272800	E87
chr8	38272800	38273200	E38
chr8	38273200	38273400	E4
chr8	38273400	38273800	E5
chr8	38273800	38274800	E4
chr8	38274800	38275000	E5
chr8	38275000	38275200	E72
chr8	38275200	38278600	E4
chr8	38278600	38279000	E5
chr8	38279000	38286800	E4
chr8	38286800	38287000	E90
chr8	38287000	38287400	E5
chr8	38287400	38287600	E6
chr8	38287600	38288000	E90
chr8	38288000	38288400	E72
chr8	38288400	38292200	E4
chr8	38292200	38292400	E72
chr8	38292400	38292600	E5
chr8	38292600	38292800	E4
chr8	38292800	38293200	E5
chr8	38293200	38293400	E2
chr8	38293400	38294800	E4
chr8	38294800	38295200	E2
chr8	38295200	38295400	E89
chr8	38295400	38295600	E2
chr8	38295600	38296400	E4
chr8	38296400	38296800	E5
chr8	38296800	38297800	E4
chr8	38297800	38298000	E85
chr8	38298000	38298200	E38
chr8	38298200	38298400	E7
chr8	38298400	38298600	E6
chr8	38298600	38298800	E38
chr8	38298800	38299200	E6
chr8	38299200	38300000	E38
chr8	38300000	38300200	E40
chr8	38300200	38302200	E4
chr8	38302200	38302400	E90
chr8	38302400	38303000	E38
chr8	38303000	38303200	E36
chr8	38303200	38303800	E2
chr8	38303800	38304000	E72
chr8	38304000	38305200	E4
chr8	38305200	38305400	E2
chr8	38305400	38305600	E36
chr8	38305600	38305800	E2
chr8	38305800	38306600	E4
chr8	38306600	38307200	E85
chr8	38307200	38307600	E84
chr8	38307600	38307800	E83
chr8	38307800	38308000	E82
chr8	38308000	38308800	E83
chr8	38308800	38309400	E84
chr8	38309400	38309600	E85
chr8	38309600	38309800	E4
chr8	38309800	38310000	E6
chr8	38310000	38310200	E5
chr8	38310200	38312000	E4
chr8	38312000	38312200	E5
chr8	38312200	38314800	E4
chr8	38314800	38315000	E5
chr8	38315000	38316600	E4
chr8	38316600	38317000	E5
chr8	38317000	38318600	E2
chr8	38318600	38318800	E72
chr8	38318800	38322200	E4
chr8	38322200	38322400	E86
chr8	38322400	38322600	E49
chr8	38322600	38322800	E50
chr8	38322800	38323000	E83
chr8	38323000	38323600	E82
chr8	38323600	38323800	E83
chr8	38323800	38324000	E82
chr8	38324000	38324200	E10
chr8	38324200	38324600	E83
chr8	38324600	38324800	E82
chr8	38324800	38325000	E14
chr8	38325000	38325200	E81
chr8	38325200	38325400	E80
chr8	38325400	38325800	E79
chr8	38325800	38326000	E80
chr8	38326000	38326200	E79
chr8	38326200	38326400	E11
chr8	38326400	38326600	E10
chr8	38326600	38327000	E48
chr8	38327000	38328800	E4
chr8	38328800	38329000	E5
chr8	38329000	38330200	E4
chr8	38330200	38331000	E69
chr8	38331000	38343400	E4
chr8	38343400	38343600	E78
chr8	38343600	38343800	E1
chr8	38343800	38345200	E2
chr8	38345200	38345400	E89
chr8	38345400	38345800	E37
chr8	38345800	38346400	E29
chr8	38346400	38346800	E30
chr8	38346800	38347000	E29
chr8	38347000	38347200	E37
chr8	38347200	38347400	E6
chr8	38347400	38348000	E38
chr8	38348000	38348200	E36
chr8	38348200	38348400	E38
chr8	38348400	38348600	E36
chr8	38348600	38352200	E2
chr8	38352200	38352600	E17
chr8	38352600	38352800	E38
chr8	38352800	38354000	E6
chr8	38354000	38354200	E7
chr8	38354200	38354600	E6
chr8	38354600	38354800	E38
chr8	38354800	38359200	E4
chr8	38359200	38359400	E69
chr8	38359400	38359800	E68
chr8	38359800	38360000	E69
chr8	38360000	38362200	E4
chr8	38362200	38362400	E5
chr8	38362400	38364600	E4
chr8	38364600	38366000	E2
chr8	38366000	38366200	E36
chr8	38366200	38366800	E65
chr8	38366800	38367200	E4
chr8	38367200	38367400	E5
chr8	38367400	38368200	E6
chr8	38368200	38368600	E38
chr8	38368600	38368800	E6
chr8	38368800	38369600	E38
chr8	38369600	38369800	E1
chr8	38369800	38384200	E4
chr8	38384200	38384400	E5
chr8	38384400	38384600	E89
chr8	38384600	38384800	E88
chr8	38384800	38385000	E29
chr8	38385000	38385200	E31
chr8	38385200	38385400	E11
chr8	38385400	38385600	E12
chr8	38385600	38386000	E11
chr8	38386000	38386400	E12
chr8	38386400	38386600	E10
chr8	38386600	38386800	E9
chr8	38386800	38387000	E49
chr8	38387000	38387200	E47
chr8	38387200	38387600	E48
chr8	38387600	38387800	E69
chr8	38387800	38388200	E17
chr8	38388200	38388600	E16
chr8	38388600	38388800	E2
chr8	38388800	38389800	E3
chr8	38389800	38390200	E39
chr8	38390200	38396800	E3
chr8	38396800	38397200	E65
chr8	38397200	38397800	E64
chr8	38397800	38399000	E65
chr8	38399000	38406800	E3
chr8	38406800	38407000	E39
chr8	38407000	38408000	E38
chr8	38408000	38408400	E17
chr8	38408400	38408600	E29
chr8	38408600	38408800	E15
chr8	38408800	38409000	E10
chr8	38409000	38409400	E9
chr8	38409400	38409600	E62
chr8	38409600	38410000	E60
chr8	38410000	38410600	E61
chr8	38410600	38410800	E52
chr8	38410800	38411000	E62
chr8	38411000	38411200	E61
chr8	38411200	38411400	E10
chr8	38411400	38411600	E11
chr8	38411600	38412400	E62
chr8	38412400	38412600	E52
chr8	38412600	38412800	E57
chr8	38412800	38413000	E69
chr8	38413000	38414600	E4
chr8	38414600	38414800	E5
chr8	38414800	38415000	E90
chr8	38415000	38415200	E6
chr8	38415200	38415400	E5
chr8	38415400	38417000	E4
chr8	38417000	38417200	E72
chr8	38417200	38418600	E4
chr8	38418600	38419200	E3
chr8	38419200	38419800	E2
chr8	38419800	38420000	E39
chr8	38420000	38421800	E2
chr8	38421800	38422400	E4
chr8	38422400	38422600	E5
chr8	38422600	38422800	E6
chr8	38422800	38423200	E7
chr8	38423200	38423800	E8
chr8	38423800	38424000	E7
chr8	38424000	38424200	E6
chr8	38424200	38424400	E5
chr8	38424400	38432000	E4
chr8	38432000	38432200	E5
chr8	38432200	38433800	E4
chr8	38433800	38434000	E39
chr8	38434000	38458800	E3
chr8	38458800	38459200	E6
chr8	38459200	38459400	E38
chr8	38459400	38459600	E6
chr8	38459600	38459800	E7
chr8	38459800	38460000	E1
chr8	38460000	38460200	E78
chr8	38460200	38463000	E4
chr8	38463000	38463400	E90
chr8	38463400	38470000	E4
chr8	38470000	38470400	E5
chr8	38470400	38473200	E4
chr8	38473200	38473400	E5
chr8	38473400	38479200	E4
chr8	38479200	38480200	E65
chr8	38480200	38481000	E55
chr8	38481000	38483600	E4
chr8	38483600	38485000	E85
chr8	38485000	38487800	E4
chr8	38487800	38489000	E65
chr8	38489000	38489600	E57
chr8	38489600	38489800	E54
chr8	38489800	38490200	E55
chr8	38490200	38490400	E66
chr8	38490400	38490600	E78
chr8	38490600	38491200	E38
chr8	38491200	38491400	E37
chr8	38491400	38491600	E7
chr8	38491600	38491800	E8
chr8	38491800	38492000	E84
chr8	38492000	38501800	E3
chr8	38501800	38502000	E5
chr8	38502000	38502400	E38
chr8	38502400	38502600	E6
chr8	38502600	38502800	E7
chr8	38502800	38503000	E38
chr8	38503000	38504000	E4
chr8	38504000	38514600	E3
chr8	38514600	38515600	E65
chr8	38515600	38516200	E64
chr8	38516200	38516600	E65
chr8	38516600	38523600	E3
chr8	38523600	38523800	E39
chr8	38523800	38524000	E40
chr8	38524000	38524200	E38
chr8	38524200	38524600	E40
chr8	38524600	38528800	E4
chr8	38528800	38529000	E90
chr8	38529000	38529400	E38
chr8	38529400	38529600	E90
chr8	38529600	38538800	E4
chr8	38538800	38539000	E78
chr8	38539000	38539200	E38
chr8	38539200	38539600	E17
chr8	38539600	38540000	E8
chr8	38540000	38540600	E7
chr8	38540600	38541200	E6
chr8	38541200	38541400	E5
chr8	38541400	38554800	E3
chr8	38554800	38555200	E39
chr8	38555200	38558000	E3
chr8	38558000	38558400	E38
chr8	38558400	38558600	E6
chr8	38558600	38559000	E38
chr8	38559000	38559200	E40
chr8	38559200	38559600	E29
chr8	38559600	38559800	E38
chr8	38559800	38560000	E36
chr8	38560000	38560600	E2
chr8	38560600	38560800	E36
chr8	38560800	38561200	E38
chr8	38561200	38561600	E5
chr8	38561600	38569800	E4
chr8	38569800	38570400	E6
chr8	38570400	38570600	E37
chr8	38570600	38570800	E29
chr8	38570800	38571000	E88
chr8	38571000	38571200	E87
chr8	38571200	38571600	E88
chr8	38571600	38571800	E87
chr8	38571800	38572000	E88
chr8	38572000	38572200	E87
chr8	38572200	38574600	E2
chr8	38574600	38575000	E35
chr8	38575000	38575200	E34
chr8	38575200	38575600	E35
chr8	38575600	38575800	E72
chr8	38575800	38578400	E2
chr8	38578400	38578800	E87
chr8	38578800	38579000	E47
chr8	38579000	38579400	E17
chr8	38579400	38584200	E4
chr8	38584200	38584600	E65
chr8	38584600	38584800	E6
chr8	38584800	38585200	E67
chr8	38585200	38585400	E8
chr8	38585400	38585600	E42
chr8	38585600	38586000	E41
chr8	38586000	38586400	E8
chr8	38586400	38586600	E7
chr8	38586600	38587400	E8
chr8	38587400	38588200	E7
chr8	38588200	38588600	E6
chr8	38588600	38588800	E7
chr8	38588800	38589000	E6
chr8	38589000	38589200	E5
chr8	38589200	38589400	E38
chr8	38589400	38591000	E6
chr8	38591000	38591200	E7
chr8	38591200	38591400	E8
chr8	38591400	38591600	E30
chr8	38591600	38591800	E31
chr8	38591800	38593400	E12
chr8	38593400	38593600	E10
chr8	38593600	38593800	E9
chr8	38593800	38594400	E8
chr8	38594400	38594800	E31
chr8	38594800	38595200	E24
chr8	38595200	38595400	E29
chr8	38595400	38595600	E37
chr8	38595600	38595800	E17
chr8	38595800	38596200	E38
chr8	38596200	38596400	E90
chr8	38596400	38596600	E5
chr8	38596600	38596800	E72
chr8	38596800	38597200	E4
chr8	38597200	38597400	E90
chr8	38597400	38597800	E38
chr8	38597800	38598000	E6
chr8	38598000	38598200	E66
chr8	38598200	38598400	E90
chr8	38598400	38598600	E38
chr8	38598600	38598800	E66
chr8	38598800	38599000	E5
chr8	38599000	38599200	E6
chr8	38599200	38602000	E4
chr8	38602000	38602400	E39
chr8	38602400	38602600	E3
chr8	38602600	38602800	E39
chr8	38602800	38611000	E3
chr8	38611000	38611400	E5
chr8	38611400	38612200	E38
chr8	38612200	38612400	E36
chr8	38612400	38612600	E2
chr8	38612600	38612800	E35
chr8	38612800	38613000	E34
chr8	38613000	38613400	E28
chr8	38613400	38613800	E31
chr8	38613800	38614000	E23
chr8	38614000	38614400	E12
chr8	38614400	38614600	E81
chr8	38614600	38614800	E80
chr8	38614800	38615000	E12
chr8	38615000	38615200	E11
chr8	38615200	38615400	E12
chr8	38615400	38616200	E23
chr8	38616200	38616600	E24
chr8	38616600	38616800	E25
chr8	38616800	38617000	E26
chr8	38617000	38617400	E25
chr8	38617400	38617600	E26
chr8	38617600	38617800	E19
chr8	38617800	38618000	E20
chr8	38618000	38618200	E28
chr8	38618200	38618400	E33
chr8	38618400	38619000	E34
chr8	38619000	38619200	E89
chr8	38619200	38620000	E2
chr8	38620000	38620200	E35
chr8	38620200	38620400	E34
chr8	38620400	38621600	E35
chr8	38621600	38621800	E34
chr8	38621800	38622400	E35
chr8	38622400	38622600	E34
chr8	38622600	38622800	E28
chr8	38622800	38623000	E37
chr8	38623000	38623200	E17
chr8	38623200	38623400	E38
chr8	38623400	38623600	E36
chr8	38623600	38623800	E38
chr8	38623800	38624000	E17
chr8	38624000	38624200	E16
chr8	38624200	38624400	E49
chr8	38624400	38624600	E16
chr8	38624600	38624800	E50
chr8	38624800	38625000	E9
chr8	38625000	38625400	E7
chr8	38625400	38625800	E9
chr8	38625800	38626000	E31
chr8	38626000	38626200	E9
chr8	38626200	38626400	E8
chr8	38626400	38626600	E7
chr8	38626600	38627000	E6
chr8	38627000	38627200	E8
chr8	38627200	38627400	E9
chr8	38627400	38627600	E11
chr8	38627600	38628200	E12
chr8	38628200	38628600	E11
chr8	38628600	38628800	E10
chr8	38628800	38629000	E8
chr8	38629000	38629200	E37
chr8	38629200	38629400	E38
chr8	38629400	38629600	E6
chr8	38629600	38629800	E38
chr8	38629800	38630000	E17
chr8	38630000	38630200	E37
chr8	38630200	38630600	E38
chr8	38630600	38630800	E36
chr8	38630800	38633200	E2
chr8	38633200	38633400	E36
chr8	38633400	38633800	E2
chr8	38633800	38634000	E36
chr8	38634000	38634200	E2
chr8	38634200	38634600	E36
chr8	38634600	38634800	E38
chr8	38634800	38635400	E6
chr8	38635400	38635800	E37
chr8	38635800	38636000	E29
chr8	38636000	38636200	E31
chr8	38636200	38636400	E37
chr8	38636400	38636600	E29
chr8	38636600	38636800	E30
chr8	38636800	38637000	E31
chr8	38637000	38637400	E30
chr8	38637400	38638000	E29
chr8	38638000	38638200	E18
chr8	38638200	38638800	E17
chr8	38638800	38639000	E38
chr8	38639000	38639200	E6
chr8	38639200	38639400	E5
chr8	38639400	38641600	E4
chr8	38641600	38641800	E78
chr8	38641800	38642000	E38
chr8	38642000	38642400	E17
chr8	38642400	38642600	E50
chr8	38642600	38642800	E49
chr8	38642800	38643000	E9
chr8	38643000	38643600	E49
chr8	38643600	38644000	E48
chr8	38644000	38644200	E46
chr8	38644200	38644400	E11
chr8	38644400	38644600	E10
chr8	38644600	38644800	E79
chr8	38644800	38645000	E80
chr8	38645000	38645200	E12
chr8	38645200	38645600	E11
chr8	38645600	38645800	E12
chr8	38645800	38646400	E11
chr8	38646400	38647000	E50
chr8	38647000	38647200	E9
chr8	38647200	38647400	E10
chr8	38647400	38647600	E9
chr8	38647600	38648600	E10
chr8	38648600	38649200	E14
chr8	38649200	38649400	E16
chr8	38649400	38649600	E15
chr8	38649600	38650000	E49
chr8	38650000	38650200	E50
chr8	38650200	38650800	E9
chr8	38650800	38651000	E50
chr8	38651000	38651200	E49
chr8	38651200	38651400	E50
chr8	38651400	38651600	E49
chr8	38651600	38652600	E68
chr8	38652600	38653200	E51
chr8	38653200	38653400	E53
chr8	38653400	38653600	E63
chr8	38653600	38653800	E59
chr8	38653800	38654000	E60
chr8	38654000	38654200	E59
chr8	38654200	38654600	E61
chr8	38654600	38654800	E62
chr8	38654800	38655200	E61
chr8	38655200	38655400	E52
chr8	38655400	38655600	E61
chr8	38655600	38655800	E52
chr8	38655800	38656200	E61
chr8	38656200	38656600	E62
chr8	38656600	38657000	E11
chr8	38657000	38657200	E10
chr8	38657200	38657400	E59
chr8	38657400	38657600	E61
chr8	38657600	38657800	E52
chr8	38657800	38658000	E56
chr8	38658000	38658200	E59
chr8	38658200	38658400	E58
chr8	38658400	38658600	E56
chr8	38658600	38658800	E57
chr8	38658800	38659200	E56
chr8	38659200	38659400	E17
chr8	38659400	38659600	E8
chr8	38659600	38659800	E9
chr8	38659800	38660200	E8
chr8	38660200	38660400	E29
chr8	38660400	38660600	E16
chr8	38660600	38660800	E15
chr8	38660800	38661400	E14
chr8	38661400	38661800	E15
chr8	38661800	38662000	E11
chr8	38662000	38662800	E12
chr8	38662800	38663000	E13
chr8	38663000	38664200	E12
chr8	38664200	38664800	E11
chr8	38664800	38665000	E12
chr8	38665000	38665200	E13
chr8	38665200	38665400	E14
chr8	38665400	38665600	E13
chr8	38665600	38666200	E45
chr8	38666200	38666400	E14
chr8	38666400	38667000	E9
chr8	38667000	38667200	E10
chr8	38667200	38667400	E9
chr8	38667400	38668000	E17
chr8	38668000	38668400	E38
chr8	38668400	38668600	E17
chr8	38668600	38668800	E38
chr8	38668800	38669000	E17
chr8	38669000	38669600	E38
chr8	38669600	38669800	E65
chr8	38669800	38670000	E64
chr8	38670000	38670200	E38
chr8	38670200	38670400	E1
chr8	38670400	38670600	E78
chr8	38670600	38671600	E4
chr8	38671600	38672200	E65
chr8	38672200	38672400	E64
chr8	38672400	38672600	E65
chr8	38672600	38672800	E6
chr8	38672800	38673000	E38
chr8	38673000	38673200	E86
chr8	38673200	38673400	E2
chr8	38673400	38673600	E36
chr8	38673600	38674200	E2
chr8	38674200	38674400	E35
chr8	38674400	38674800	E34
chr8	38674800	38675200	E18
chr8	38675200	38675400	E36
chr8	38675400	38675600	E38
chr8	38675600	38676000	E17
chr8	38676000	38676200	E16
chr8	38676200	38676400	E17
chr8	38676400	38676600	E37
chr8	38676600	38676800	E64
chr8	38676800	38677000	E65
chr8	38677000	38677200	E64
chr8	38677200	38677400	E65
chr8	38677400	38677600	E86
chr8	38677600	38678000	E38
chr8	38678000	38679000	E65
chr8	38679000	38679200	E38
chr8	38679200	38679400	E1
chr8	38679400	38679600	E78
chr8	38679600	38679800	E1
chr8	38679800	38680400	E4
chr8	38680400	38680600	E5
chr8	38680600	38680800	E38
chr8	38680800	38681000	E1
chr8	38681000	38681200	E6
chr8	38681200	38681600	E37
chr8	38681600	38681800	E29
chr8	38681800	38682000	E37
chr8	38682000	38682200	E38
chr8	38682200	38682400	E17
chr8	38682400	38682800	E37
chr8	38682800	38683000	E6
chr8	38683000	38683200	E38
chr8	38683200	38683400	E4
chr8	38683400	38684800	E69
chr8	38684800	38685000	E68
chr8	38685000	38685200	E49
chr8	38685200	38685800	E6
chr8	38685800	38686000	E38
chr8	38686000	38686400	E6
chr8	38686400	38686800	E38
chr8	38686800	38687400	E17
chr8	38687400	38687600	E37
chr8	38687600	38687800	E17
chr8	38687800	38688000	E37
chr8	38688000	38688200	E30
chr8	38688200	38688600	E15
chr8	38688600	38688800	E49
chr8	38688800	38689000	E38
chr8	38689000	38689200	E72
chr8	38689200	38689600	E4
chr8	38689600	38689800	E78
chr8	38689800	38690000	E38
chr8	38690000	38690200	E40
chr8	38690200	38690600	E38
chr8	38690600	38690800	E37
chr8	38690800	38691000	E38
chr8	38691000	38691200	E6
chr8	38691200	38691400	E38
chr8	38691400	38691600	E17
chr8	38691600	38692200	E50
chr8	38692200	38693000	E49
chr8	38693000	38693200	E29
chr8	38693200	38693400	E37
chr8	38693400	38693600	E17
chr8	38693600	38693800	E8
chr8	38693800	38694000	E29
chr8	38694000	38694400	E17
chr8	38694400	38694800	E38
chr8	38694800	38695000	E72
chr8	38695000	38695200	E5
chr8	38695200	38695400	E6
chr8	38695400	38697200	E38
chr8	38697200	38697600	E36
chr8	38697600	38698200	E35
chr8	38698200	38698400	E89
chr8	38698400	38698600	E34
chr8	38698600	38698800	E33
chr8	38698800	38699000	E32
chr8	38699000	38699600	E33
chr8	38699600	38699800	E6
chr8	38699800	38700400	E37
chr8	38700400	38700800	E17
chr8	38700800	38701000	E37
chr8	38701000	38702600	E38
chr8	38702600	38702800	E6
chr8	38702800	38703200	E38
chr8	38703200	38703400	E37
chr8	38703400	38703600	E17
chr8	38703600	38703800	E86
chr8	38703800	38704000	E17
chr8	38704000	38704200	E16
chr8	38704200	38704400	E10
chr8	38704400	38704600	E9
chr8	38704600	38704800	E50
chr8	38704800	38705400	E83
chr8	38705400	38705600	E84
chr8	38705600	38705800	E82
chr8	38705800	38706000	E84
chr8	38706000	38706400	E88
chr8	38706400	38707200	E17
chr8	38707200	38707400	E37
chr8	38707400	38707600	E17
chr8	38707600	38707800	E29
chr8	38707800	38708000	E49
chr8	38708000	38708200	E10
chr8	38708200	38708400	E9
chr8	38708400	38708600	E11
chr8	38708600	38709000	E13
chr8	38709000	38709200	E14
chr8	38709200	38709400	E15
chr8	38709400	38709600	E14
chr8	38709600	38709800	E30
chr8	38709800	38710000	E37
chr8	38710000	38710200	E17
chr8	38710200	38710400	E37
chr8	38710400	38710600	E38
chr8	38710600	38710800	E37
chr8	38710800	38711000	E29
chr8	38711000	38711200	E37
chr8	38711200	38712200	E17
chr8	38712200	38712400	E37
chr8	38712400	38712600	E16
chr8	38712600	38713000	E17
chr8	38713000	38713200	E38
chr8	38713200	38713400	E37
chr8	38713400	38713600	E16
chr8	38713600	38714200	E14
chr8	38714200	38714400	E30
chr8	38714400	38714800	E17
chr8	38714800	38715000	E37
chr8	38715000	38715200	E6
chr8	38715200	38715400	E5
chr8	38715400	38715600	E72
chr8	38715600	38716200	E65
chr8	38716200	38716400	E64
chr8	38716400	38717000	E65
chr8	38717000	38717200	E78
chr8	38717200	38720000	E4
chr8	38720000	38720200	E55
chr8	38720200	38720400	E38
chr8	38720400	38720600	E40
chr8	38720600	38720800	E90
chr8	38720800	38721000	E40
chr8	38721000	38721800	E38
chr8	38721800	38722000	E41
chr8	38722000	38722200	E42
chr8	38722200	38722400	E44
chr8	38722400	38722600	E42
chr8	38722600	38722800	E43
chr8	38722800	38723000	E44
chr8	38723000	38723400	E43
chr8	38723400	38723600	E42
chr8	38723600	38723800	E41
chr8	38723800	38724200	E90
chr8	38724200	38724400	E5
chr8	38724400	38724800	E38
chr8	38724800	38725000	E72
chr8	38725000	38725200	E5
chr8	38725200	38727400	E4
chr8	38727400	38727600	E5
chr8	38727600	38728000	E87
chr8	38728000	38728200	E55
chr8	38728200	38728400	E54
chr8	38728400	38728800	E8
chr8	38728800	38729000	E14
chr8	38729000	38729400	E59
chr8	38729400	38729600	E54
chr8	38729600	38729800	E57
chr8	38729800	38730200	E17
chr8	38730200	38730400	E38
chr8	38730400	38730600	E6
chr8	38730600	38730800	E38
chr8	38730800	38731200	E37
chr8	38731200	38731600	E38
chr8	38731600	38734800	E4
chr8	38734800	38735800	E65
chr8	38735800	38736200	E64
chr8	38736200	38736600	E65
chr8	38736600	38736800	E57
chr8	38736800	38738200	E65
chr8	38738200	38738400	E64
chr8	38738400	38739200	E65
chr8	38739200	38747400	E3
chr8	38747400	38747600	E39
chr8	38747600	38751800	E3
chr8	38751800	38752000	E39
chr8	38752000	38754600	E3
chr8	38754600	38756600	E2
chr8	38756600	38756800	E89
chr8	38756800	38757000	E38
chr8	38757000	38757400	E17
chr8	38757400	38757800	E10
chr8	38757800	38758000	E44
chr8	38758000	38758400	E11
chr8	38758400	38759000	E81
chr8	38759000	38759200	E80
chr8	38759200	38759400	E10
chr8	38759400	38759600	E11
chr8	38759600	38759800	E10
chr8	38759800	38760200	E11
chr8	38760200	38760600	E9
chr8	38760600	38760800	E50
chr8	38760800	38761000	E61
chr8	38761000	38761600	E10
chr8	38761600	38761800	E9
chr8	38761800	38762000	E10
chr8	38762000	38762200	E9
chr8	38762200	38762400	E49
chr8	38762400	38762600	E40
chr8	38762600	38762800	E86
chr8	38762800	38763200	E38
chr8	38763200	38763400	E37
chr8	38763400	38763600	E29
chr8	38763600	38763800	E7
chr8	38763800	38764600	E6
chr8	38764600	38765000	E38
chr8	38765000	38765200	E72
chr8	38765200	38765400	E38
chr8	38765400	38765800	E5
chr8	38765800	38766600	E4
chr8	38766600	38767000	E66
chr8	38767000	38767200	E67
chr8	38767200	38767600	E66
chr8	38767600	38767800	E67
chr8	38767800	38768200	E57
chr8	38768200	38768400	E16
chr8	38768400	38768600	E15
chr8	38768600	38768800	E29
chr8	38768800	38769000	E8
chr8	38769000	38769200	E67
chr8	38769200	38769600	E53
chr8	38769600	38769800	E60
chr8	38769800	38770000	E61
chr8	38770000	38770200	E62
chr8	38770200	38770400	E10
chr8	38770400	38770600	E11
chr8	38770600	38770800	E62
chr8	38770800	38771000	E61
chr8	38771000	38771200	E62
chr8	38771200	38771400	E9
chr8	38771400	38771600	E10
chr8	38771600	38771800	E8
chr8	38771800	38772200	E7
chr8	38772200	38772600	E6
chr8	38772600	38772800	E38
chr8	38772800	38773200	E6
chr8	38773200	38774000	E38
chr8	38774000	38774200	E40
chr8	38774200	38774600	E41
chr8	38774600	38775000	E40
chr8	38775000	38775200	E1
chr8	38775200	38776800	E5
chr8	38776800	38777000	E78
chr8	38777000	38778800	E4
chr8	38778800	38779000	E89
chr8	38779000	38779200	E37
chr8	38779200	38781000	E38
chr8	38781000	38781200	E17
chr8	38781200	38781400	E57
chr8	38781400	38781600	E55
chr8	38781600	38781800	E53
chr8	38781800	38782200	E61
chr8	38782200	38782400	E9
chr8	38782400	38782600	E38
chr8	38782600	38782800	E17
chr8	38782800	38783200	E16
chr8	38783200	38783600	E17
chr8	38783600	38783800	E16
chr8	38783800	38784200	E38
chr8	38784200	38784400	E6
chr8	38784400	38785200	E38
chr8	38785200	38785400	E5
chr8	38785400	38786200	E38
chr8	38786200	38786400	E6
chr8	38786400	38786800	E7
chr8	38786800	38787000	E8
chr8	38787000	38787200	E53
chr8	38787200	38787400	E56
chr8	38787400	38787600	E57
chr8	38787600	38787800	E56
chr8	38787800	38788000	E59
chr8	38788000	38788200	E53
chr8	38788200	38788400	E54
chr8	38788400	38788600	E55
chr8	38788600	38789000	E65
chr8	38789000	38789200	E64
chr8	38789200	38789600	E65
chr8	38789600	38789800	E57
chr8	38789800	38790000	E90
chr8	38790000	38790200	E7
chr8	38790200	38790400	E8
chr8	38790400	38790600	E7
chr8	38790600	38791000	E6
chr8	38791000	38791200	E49
chr8	38791200	38791800	E38
chr8	38791800	38792000	E17
chr8	38792000	38792200	E29
chr8	38792200	38792400	E37
chr8	38792400	38792600	E17
chr8	38792600	38793000	E83
chr8	38793000	38793200	E82
chr8	38793200	38793400	E10
chr8	38793400	38794000	E11
chr8	38794000	38794200	E12
chr8	38794200	38794400	E23
chr8	38794400	38796400	E12
chr8	38796400	38797000	E45
chr8	38797000	38797400	E44
chr8	38797400	38797600	E43
chr8	38797600	38797800	E41
chr8	38797800	38798200	E40
chr8	38798200	38798600	E38
chr8	38798600	38798800	E40
chr8	38798800	38799200	E38
chr8	38799200	38800000	E40
chr8	38800000	38800200	E38
chr8	38800200	38800400	E6
chr8	38800400	38800600	E7
chr8	38800600	38800800	E41
chr8	38800800	38801400	E42
chr8	38801400	38801600	E43
chr8	38801600	38801800	E42
chr8	38801800	38802000	E41
chr8	38802000	38802400	E40
chr8	38802400	38802600	E1
chr8	38802600	38802800	E90
chr8	38802800	38803000	E38
chr8	38803000	38803400	E40
chr8	38803400	38803600	E41
chr8	38803600	38804000	E42
chr8	38804000	38804200	E38
chr8	38804200	38804600	E6
chr8	38804600	38805200	E38
chr8	38805200	38805400	E86
chr8	38805400	38805600	E38
chr8	38805600	38805800	E89
chr8	38805800	38806000	E36
chr8	38806000	38806400	E38
chr8	38806400	38807000	E40
chr8	38807000	38807400	E38
chr8	38807400	38807600	E36
chr8	38807600	38808200	E38
chr8	38808200	38808600	E6
chr8	38808600	38808800	E90
chr8	38808800	38809000	E88
chr8	38809000	38809200	E36
chr8	38809200	38809600	E2
chr8	38809600	38809800	E72
chr8	38809800	38810400	E5
chr8	38810400	38811000	E38
chr8	38811000	38811200	E37
chr8	38811200	38811600	E38
chr8	38811600	38811800	E6
chr8	38811800	38812000	E7
chr8	38812000	38812200	E37
chr8	38812200	38812400	E17
chr8	38812400	38812600	E38
chr8	38812600	38812800	E40
chr8	38812800	38813000	E42
chr8	38813000	38813200	E43
chr8	38813200	38813400	E30
chr8	38813400	38813800	E31
chr8	38813800	38814000	E11
chr8	38814000	38815200	E12
chr8	38815200	38815400	E23
chr8	38815400	38815800	E12
chr8	38815800	38816200	E45
chr8	38816200	38816400	E44
chr8	38816400	38816800	E42
chr8	38816800	38817000	E40
chr8	38817000	38817200	E41
chr8	38817200	38817400	E7
chr8	38817400	38817600	E6
chr8	38817600	38818000	E38
chr8	38818000	38818200	E17
chr8	38818200	38818600	E38
chr8	38818600	38818800	E36
chr8	38818800	38819800	E2
chr8	38819800	38820000	E89
chr8	38820000	38820200	E5
chr8	38820200	38820400	E38
chr8	38820400	38820600	E90
chr8	38820600	38820800	E86
chr8	38820800	38821800	E38
chr8	38821800	38822000	E6
chr8	38822000	38822400	E17
chr8	38822400	38822600	E38
chr8	38822600	38822800	E84
chr8	38822800	38823400	E17
chr8	38823400	38823600	E16
chr8	38823600	38823800	E29
chr8	38823800	38824000	E49
chr8	38824000	38824200	E50
chr8	38824200	38824400	E39
chr8	38824400	38826600	E3
chr8	38826600	38831200	E4
chr8	38831200	38831400	E1
chr8	38831400	38838400	E3
chr8	38838400	38838600	E39
chr8	38838600	38842200	E2
chr8	38842200	38842400	E1
chr8	38842400	38842600	E90
chr8	38842600	38844600	E2
chr8	38844600	38844800	E36
chr8	38844800	38845800	E2
chr8	38845800	38846000	E78
chr8	38846000	38846200	E2
chr8	38846200	38846600	E89
chr8	38846600	38846800	E36
chr8	38846800	38848000	E2
chr8	38848000	38848200	E36
chr8	38848200	38848400	E38
chr8	38848400	38848600	E6
chr8	38848600	38848800	E38
chr8	38848800	38849200	E6
chr8	38849200	38850800	E38
chr8	38850800	38851200	E6
chr8	38851200	38851600	E38
chr8	38851600	38851800	E17
chr8	38851800	38852400	E87
chr8	38852400	38852600	E88
chr8	38852600	38852800	E29
chr8	38852800	38853000	E30
chr8	38853000	38853400	E13
chr8	38853400	38854200	E12
chr8	38854200	38854600	E11
chr8	38854600	38854800	E12
chr8	38854800	38855000	E81
chr8	38855000	38855400	E11
chr8	38855400	38855600	E13
chr8	38855600	38856000	E14
chr8	38856000	38856400	E13
chr8	38856400	38856600	E11
chr8	38856600	38856800	E13
chr8	38856800	38857000	E15
chr8	38857000	38857200	E14
chr8	38857200	38857600	E15
chr8	38857600	38857800	E11
chr8	38857800	38858000	E49
chr8	38858000	38859200	E17
chr8	38859200	38859600	E38
chr8	38859600	38859800	E17
chr8	38859800	38860000	E41
chr8	38860000	38860200	E42
chr8	38860200	38860600	E43
chr8	38860600	38860800	E41
chr8	38860800	38861200	E40
chr8	38861200	38861800	E38
chr8	38861800	38862000	E90
chr8	38862000	38863000	E38
chr8	38863000	38863200	E36
chr8	38863200	38863400	E38
chr8	38863400	38863600	E86
chr8	38863600	38864000	E38
chr8	38864000	38864200	E40
chr8	38864200	38864600	E42
chr8	38864600	38864800	E41
chr8	38864800	38865000	E43
chr8	38865000	38865200	E41
chr8	38865200	38865400	E40
chr8	38865400	38865600	E16
chr8	38865600	38865800	E38
chr8	38865800	38866000	E72
chr8	38866000	38869200	E4
chr8	38869200	38869600	E5
chr8	38869600	38871000	E4
chr8	38871000	38872000	E2
chr8	38872000	38872200	E86
chr8	38872200	38872600	E38
chr8	38872600	38872800	E40
chr8	38872800	38874200	E38
chr8	38874200	38874400	E17
chr8	38874400	38874600	E49
chr8	38874600	38874800	E38
chr8	38874800	38875400	E17
chr8	38875400	38875600	E38
chr8	38875600	38878200	E2
chr8	38878200	38878400	E78
chr8	38878400	38878800	E2
chr8	38878800	38879000	E78
chr8	38879000	38881000	E2
chr8	38881000	38881200	E16
chr8	38881200	38882200	E4
chr8	38882200	38883800	E65
chr8	38883800	38884000	E64
chr8	38884000	38884200	E57
chr8	38884200	38884400	E58
chr8	38884400	38885000	E57
chr8	38885000	38885400	E68
chr8	38885400	38885600	E49
chr8	38885600	38885800	E9
chr8	38885800	38886200	E49
chr8	38886200	38886400	E50
chr8	38886400	38886600	E49
chr8	38886600	38887200	E69
chr8	38887200	38887600	E65
chr8	38887600	38887800	E64
chr8	38887800	38888000	E58
chr8	38888000	38888200	E57
chr8	38888200	38888800	E65
chr8	38888800	38889000	E57
chr8	38889000	38889200	E67
chr8	38889200	38889400	E51
chr8	38889400	38890000	E52
chr8	38890000	38890200	E54
chr8	38890200	38890400	E55
chr8	38890400	38890800	E65
chr8	38890800	38891200	E38
chr8	38891200	38891400	E40
chr8	38891400	38891800	E38
chr8	38891800	38892000	E6
chr8	38892000	38892400	E38
chr8	38892400	38892600	E86
chr8	38892600	38892800	E65
chr8	38892800	38893200	E57
chr8	38893200	38893400	E56
chr8	38893400	38893600	E57
chr8	38893600	38893800	E59
chr8	38893800	38894200	E15
chr8	38894200	38894600	E49
chr8	38894600	38894800	E8
chr8	38894800	38895000	E17
chr8	38895000	38895200	E11
chr8	38895200	38895400	E13
chr8	38895400	38895600	E11
chr8	38895600	38896000	E12
chr8	38896000	38897000	E45
chr8	38897000	38897400	E13
chr8	38897400	38897600	E14
chr8	38897600	38897800	E62
chr8	38897800	38898000	E9
chr8	38898000	38898200	E17
chr8	38898200	38898600	E49
chr8	38898600	38898800	E17
chr8	38898800	38899000	E49
chr8	38899000	38899400	E17
chr8	38899400	38899600	E15
chr8	38899600	38900000	E21
chr8	38900000	38900200	E20
chr8	38900200	38900400	E19
chr8	38900400	38900600	E15
chr8	38900600	38900800	E17
chr8	38900800	38901200	E38
chr8	38901200	38901600	E17
chr8	38901600	38901800	E15
chr8	38901800	38902000	E16
chr8	38902000	38902600	E38
chr8	38902600	38903600	E2
chr8	38903600	38904000	E38
chr8	38904000	38904200	E36
chr8	38904200	38904800	E38
chr8	38904800	38905000	E78
chr8	38905000	38905400	E2
chr8	38905400	38908800	E4
chr8	38908800	38910800	E3
chr8	38910800	38911000	E39
chr8	38911000	38921600	E3
chr8	38921600	38921800	E73
chr8	38921800	38922800	E3
chr8	38922800	38923000	E73
chr8	38923000	38942400	E3
chr8	38942400	38942600	E39
chr8	38942600	38954200	E3
chr8	38954200	38954400	E39
chr8	38954400	38961000	E3
chr8	38961000	38961200	E73
chr8	38961200	38964800	E3
chr8	38964800	38965200	E5
chr8	38965200	38965600	E7
chr8	38965600	38966000	E38
chr8	38966000	38966200	E5
chr8	38966200	38967600	E4
chr8	38967600	38967800	E55
chr8	38967800	38969200	E4
chr8	38969200	38969600	E5
chr8	38969600	38974000	E4
chr8	38974000	38974200	E65
chr8	38974200	38974400	E55
chr8	38974400	38974800	E53
chr8	38974800	38975600	E57
chr8	38975600	38975800	E65
chr8	38975800	39026800	E3
chr8	39026800	39027000	E73
chr8	39027000	39095000	E3
chr8	39095000	39095200	E73
chr8	39095200	39101000	E3
chr8	39101000	39101200	E73
chr8	39101200	39137000	E3
chr8	39137000	39137200	E39
chr8	39137200	39141000	E3
chr8	39141000	39141400	E16
chr8	39141400	39150600	E3
chr8	39150600	39150800	E73
chr8	39150800	39182200	E3
chr8	39182200	39182400	E39
chr8	39182400	39194600	E3
chr8	39194600	39194800	E73
chr8	39194800	39325800	E3
chr8	39325800	39326200	E39
chr8	39326200	39328800	E3
chr8	39328800	39329000	E39
chr8	39329000	39363400	E3
chr8	39363400	39363600	E73
chr8	39363600	39392400	E3
chr8	39392400	39392600	E39
chr8	39392600	39403600	E3
chr8	39403600	39404000	E39
chr8	39404000	39434200	E3
chr8	39434200	39434400	E64
chr8	39434400	39435000	E65
chr8	39435000	39435200	E57
chr8	39435200	39435400	E58
chr8	39435400	39435600	E65
chr8	39435600	39435800	E55
chr8	39435800	39436000	E17
chr8	39436000	39436200	E58
chr8	39436200	39436400	E65
chr8	39436400	39508400	E3
chr8	39508400	39508600	E73
chr8	39508600	39568200	E3
chr8	39568200	39568400	E73
chr8	39568400	39623400	E3
chr8	39623400	39623600	E39
chr8	39623600	39689000	E3
chr8	39689000	39689200	E39
chr8	39689200	39699200	E3
chr8	39699200	39699400	E73
chr8	39699400	39705600	E3
chr8	39705600	39705800	E39
chr8	39705800	39706000	E41
chr8	39706000	39706200	E42
chr8	39706200	39706600	E41
chr8	39706600	39706800	E40
chr8	39706800	39707000	E39
chr8	39707000	39717600	E3
chr8	39717600	39717800	E39
chr8	39717800	39728800	E3
chr8	39728800	39729400	E65
chr8	39729400	39729600	E58
chr8	39729600	39729800	E57
chr8	39729800	39730200	E59
chr8	39730200	39730400	E56
chr8	39730400	39730600	E57
chr8	39730600	39731000	E65
chr8	39731000	39749600	E3
chr8	39749600	39749800	E39
chr8	39749800	39753600	E3
chr8	39753600	39753800	E39
chr8	39753800	39770200	E3
chr8	39770200	39770600	E39
chr8	39770600	39781200	E3
chr8	39781200	39781600	E73
chr8	39781600	39796600	E3
chr8	39796600	39796800	E39
chr8	39796800	39797200	E41
chr8	39797200	39797600	E43
chr8	39797600	39798000	E42
chr8	39798000	39798200	E41
chr8	39798200	39798400	E40
chr8	39798400	39805000	E4
chr8	39805000	39806000	E69
chr8	39806000	39806600	E48
chr8	39806600	39806800	E69
chr8	39806800	39807400	E48
chr8	39807400	39807600	E47
chr8	39807600	39807800	E48
chr8	39807800	39808000	E47
chr8	39808000	39808400	E48
chr8	39808400	39809000	E40
chr8	39809000	39809200	E42
chr8	39809200	39809600	E43
chr8	39809600	39809800	E44
chr8	39809800	39810000	E43
chr8	39810000	39810200	E44
chr8	39810200	39810600	E29
chr8	39810600	39810800	E17
chr8	39810800	39825200	E3
chr8	39825200	39825600	E39
chr8	39825600	39835400	E3
chr8	39835400	39835600	E65
chr8	39835600	39835800	E64
chr8	39835800	39836200	E65
chr8	39836200	39837400	E4
chr8	39837400	39837600	E5
chr8	39837600	39848200	E4
chr8	39848200	39848400	E5
chr8	39848400	39849800	E4
chr8	39849800	39867400	E3
chr8	39867400	39867600	E39
chr8	39867600	39872200	E3
chr8	39872200	39872600	E39
chr8	39872600	39890800	E3
chr8	39890800	39891000	E39
chr8	39891000	39891200	E3
chr8	39891200	39891400	E65
chr8	39891400	39891800	E17
chr8	39891800	39892000	E16
chr8	39892000	39894200	E2
chr8	39894200	39894400	E36
chr8	39894400	39894800	E2
chr8	39894800	39895000	E36
chr8	39895000	39898000	E2
chr8	39898000	39898200	E36
chr8	39898200	39899400	E2
chr8	39899400	39907400	E3
chr8	39907400	39909200	E2
chr8	39909200	39910000	E35
chr8	39910000	39910200	E28
chr8	39910200	39910600	E19
chr8	39910600	39911400	E18
chr8	39911400	39911600	E28
chr8	39911600	39911800	E27
chr8	39911800	39912000	E26
chr8	39912000	39912400	E22
chr8	39912400	39913400	E23
chr8	39913400	39913600	E22
chr8	39913600	39914200	E25
chr8	39914200	39914400	E27
chr8	39914400	39914600	E28
chr8	39914600	39914800	E33
chr8	39914800	39915600	E34
chr8	39915600	39915800	E28
chr8	39915800	39916000	E18
chr8	39916000	39916200	E28
chr8	39916200	39916400	E33
chr8	39916400	39916600	E25
chr8	39916600	39916800	E26
chr8	39916800	39917200	E25
chr8	39917200	39917400	E22
chr8	39917400	39917600	E23
chr8	39917600	39917800	E22
chr8	39917800	39918200	E21
chr8	39918200	39918400	E26
chr8	39918400	39918600	E27
chr8	39918600	39918800	E33
chr8	39918800	39919600	E34
chr8	39919600	39919800	E35
chr8	39919800	39920000	E89
chr8	39920000	39920200	E2
chr8	39920200	39920400	E39
chr8	39920400	39927800	E3
chr8	39927800	39928000	E39
chr8	39928000	39937000	E3
chr8	39937000	39937200	E39
chr8	39937200	39937400	E3
chr8	39937400	39939000	E4
chr8	39939000	39939200	E84
chr8	39939200	39939400	E83
chr8	39939400	39939600	E84
chr8	39939600	39940200	E85
chr8	39940200	39948200	E4
chr8	39948200	39948400	E5
chr8	39948400	39948600	E39
chr8	39948600	39949400	E4
chr8	39949400	39951800	E3
chr8	39951800	39952400	E4
chr8	39952400	39952600	E72
chr8	39952600	39954200	E4
chr8	39954200	39955800	E3
chr8	39955800	39956000	E39
chr8	39956000	39965800	E3
chr8	39965800	39966000	E39
chr8	39966000	39966200	E3
chr8	39966200	39966400	E73
chr8	39966400	39975200	E3
chr8	39975200	39976600	E2
chr8	39976600	39976800	E39
chr8	39976800	39977200	E36
chr8	39977200	39981400	E2
chr8	39981400	39981600	E34
chr8	39981600	39981800	E35
chr8	39981800	39982000	E88
chr8	39982000	39982200	E28
chr8	39982200	39982400	E19
chr8	39982400	39982600	E18
chr8	39982600	39983000	E34
chr8	39983000	39983400	E35
chr8	39983400	39985400	E2
chr8	39985400	39985600	E36
chr8	39985600	39986800	E2
chr8	39986800	39991600	E3
chr8	39991600	39991800	E39
chr8	39991800	39992200	E3
chr8	39992200	39992600	E39
chr8	39992600	39997200	E3
chr8	39997200	39998000	E65
chr8	39998000	39998400	E57
chr8	39998400	39998600	E56
chr8	39998600	39998800	E58
chr8	39998800	39999000	E57
chr8	39999000	39999400	E54
chr8	39999400	39999800	E67
chr8	39999800	40000000	E66
chr8	40000000	40000400	E54
chr8	40000400	40000600	E59
chr8	40000600	40000800	E58
chr8	40000800	40001000	E57
chr8	40001000	40001200	E67
chr8	40001200	40001400	E54
chr8	40001400	40001600	E67
chr8	40001600	40001800	E66
chr8	40001800	40002400	E65
chr8	40002400	40002600	E64
chr8	40002600	40002800	E58
chr8	40002800	40004000	E65
chr8	40004000	40004200	E55
chr8	40004200	40004600	E65
chr8	40004600	40005600	E4
chr8	40005600	40006000	E2
chr8	40006000	40006400	E65
chr8	40006400	40006800	E2
chr8	40006800	40007000	E36
chr8	40007000	40009400	E2
chr8	40009400	40009600	E74
chr8	40009600	40010200	E2
chr8	40010200	40010400	E36
chr8	40010400	40010600	E29
chr8	40010600	40011000	E30
chr8	40011000	40011200	E11
chr8	40011200	40011800	E13
chr8	40011800	40012000	E16
chr8	40012000	40012600	E85
chr8	40012600	40013200	E84
chr8	40013200	40013600	E29
chr8	40013600	40014000	E17
chr8	40014000	40014400	E38
chr8	40014400	40014600	E2
chr8	40014600	40014800	E36
chr8	40014800	40016600	E2
chr8	40016600	40017000	E4
chr8	40017000	40021400	E3
chr8	40021400	40021600	E39
chr8	40021600	40023000	E65
chr8	40023000	40023200	E64
chr8	40023200	40024000	E65
chr8	40024000	40024200	E64
chr8	40024200	40024600	E65
chr8	40024600	40024800	E63
chr8	40024800	40025000	E57
chr8	40025000	40025400	E67
chr8	40025400	40027000	E66
chr8	40027000	40027200	E55
chr8	40027200	40027400	E66
chr8	40027400	40027600	E67
chr8	40027600	40027800	E64
chr8	40027800	40028200	E65
chr8	40028200	40028400	E58
chr8	40028400	40028600	E56
chr8	40028600	40029000	E58
chr8	40029000	40029200	E59
chr8	40029200	40029400	E61
chr8	40029400	40029600	E60
chr8	40029600	40029800	E59
chr8	40029800	40030000	E62
chr8	40030000	40030200	E60
chr8	40030200	40030400	E61
chr8	40030400	40030600	E60
chr8	40030600	40031000	E56
chr8	40031000	40031200	E59
chr8	40031200	40031400	E57
chr8	40031400	40031800	E67
chr8	40031800	40032200	E8
chr8	40032200	40032400	E83
chr8	40032400	40032600	E37
chr8	40032600	40032800	E56
chr8	40032800	40033800	E57
chr8	40033800	40034000	E58
chr8	40034000	40034200	E59
chr8	40034200	40034400	E57
chr8	40034400	40035200	E56
chr8	40035200	40035400	E58
chr8	40035400	40035600	E57
chr8	40035600	40035800	E65
chr8	40035800	40044000	E3
chr8	40044000	40044400	E39
chr8	40044400	40046000	E2
chr8	40046000	40046400	E4
chr8	40046400	40046600	E78
chr8	40046600	40048200	E4
chr8	40048200	40048400	E66
chr8	40048400	40048800	E67
chr8	40048800	40049000	E56
chr8	40049000	40049200	E58
chr8	40049200	40049400	E57
chr8	40049400	40049600	E56
chr8	40049600	40049800	E58
chr8	40049800	40050000	E57
chr8	40050000	40050200	E58
chr8	40050200	40052600	E65
chr8	40052600	40052800	E64
chr8	40052800	40053200	E57
chr8	40053200	40053400	E66
chr8	40053400	40053600	E55
chr8	40053600	40053800	E57
chr8	40053800	40054000	E65
chr8	40054000	40054400	E57
chr8	40054400	40054600	E65
chr8	40054600	40054800	E4
chr8	40054800	40055000	E5
chr8	40055000	40056400	E2
chr8	40056400	40057000	E35
chr8	40057000	40057600	E18
chr8	40057600	40058600	E35
chr8	40058600	40059000	E38
chr8	40059000	40059200	E37
chr8	40059200	40059400	E29
chr8	40059400	40059600	E15
chr8	40059600	40059800	E16
chr8	40059800	40060000	E17
chr8	40060000	40060600	E38
chr8	40060600	40060800	E1
chr8	40060800	40061000	E38
chr8	40061000	40061200	E5
chr8	40061200	40062600	E4
chr8	40062600	40062800	E78
chr8	40062800	40065000	E4
chr8	40065000	40065800	E65
chr8	40065800	40066000	E63
chr8	40066000	40066400	E65
chr8	40066400	40072200	E3
chr8	40072200	40072600	E87
chr8	40072600	40088600	E3
chr8	40088600	40088800	E65
chr8	40088800	40089000	E64
chr8	40089000	40089200	E65
chr8	40089200	40089400	E64
chr8	40089400	40089600	E65
chr8	40089600	40089800	E57
chr8	40089800	40090000	E56
chr8	40090000	40090800	E65
chr8	40090800	40093000	E3
chr8	40093000	40093200	E39
chr8	40093200	40109200	E3
chr8	40109200	40109400	E78
chr8	40109400	40110800	E2
chr8	40110800	40111000	E36
chr8	40111000	40111200	E38
chr8	40111200	40111400	E2
chr8	40111400	40111600	E36
chr8	40111600	40111800	E2
chr8	40111800	40112200	E39
chr8	40112200	40126600	E3
chr8	40126600	40126800	E39
chr8	40126800	40150800	E3
chr8	40150800	40151000	E65
chr8	40151000	40151200	E64
chr8	40151200	40151400	E65
chr8	40151400	40151600	E4
chr8	40151600	40155000	E3
chr8	40155000	40155800	E4
chr8	40155800	40156000	E78
chr8	40156000	40157200	E65
chr8	40157200	40157400	E39
chr8	40157400	40162400	E3
chr8	40162400	40163000	E65
chr8	40163000	40163200	E57
chr8	40163200	40165000	E65
chr8	40165000	40167000	E4
chr8	40167000	40178400	E3
chr8	40178400	40178600	E5
chr8	40178600	40180400	E4
chr8	40180400	40180800	E90
chr8	40180800	40181000	E38
chr8	40181000	40181200	E1
chr8	40181200	40188600	E3
chr8	40188600	40189000	E39
chr8	40189000	40191800	E3
chr8	40191800	40192400	E4
chr8	40192400	40193800	E65
chr8	40193800	40194000	E66
chr8	40194000	40195200	E65
chr8	40195200	40200000	E3
chr8	40200000	40200200	E39
chr8	40200200	40206800	E3
chr8	40206800	40207000	E73
chr8	40207000	40214200	E3
chr8	40214200	40214400	E39
chr8	40214400	40226000	E3
chr8	40226000	40226800	E65
chr8	40226800	40227000	E67
chr8	40227000	40227400	E66
chr8	40227400	40227600	E54
chr8	40227600	40227800	E56
chr8	40227800	40228000	E54
chr8	40228000	40228200	E57
chr8	40228200	40228400	E51
chr8	40228400	40228800	E53
chr8	40228800	40229400	E59
chr8	40229400	40229600	E58
chr8	40229600	40229800	E51
chr8	40229800	40230200	E52
chr8	40230200	40230400	E53
chr8	40230400	40230800	E63
chr8	40230800	40231200	E64
chr8	40231200	40232000	E65
chr8	40232000	40232200	E69
chr8	40232200	40232600	E63
chr8	40232600	40233000	E53
chr8	40233000	40233600	E57
chr8	40233600	40234400	E63
chr8	40234400	40234600	E61
chr8	40234600	40235000	E62
chr8	40235000	40235200	E57
chr8	40235200	40235400	E54
chr8	40235400	40235600	E60
chr8	40235600	40235800	E53
chr8	40235800	40236000	E67
chr8	40236000	40236200	E64
chr8	40236200	40236600	E65
chr8	40236600	40236800	E58
chr8	40236800	40237000	E59
chr8	40237000	40237200	E58
chr8	40237200	40237400	E59
chr8	40237400	40237600	E60
chr8	40237600	40238000	E63
chr8	40238000	40238200	E64
chr8	40238200	40238400	E65
chr8	40238400	40238800	E64
chr8	40238800	40240800	E65
chr8	40240800	40242200	E4
chr8	40242200	40242400	E39
chr8	40242400	40264200	E3
chr8	40264200	40264400	E5
chr8	40264400	40264800	E72
chr8	40264800	40265600	E4
chr8	40265600	40270800	E3
chr8	40270800	40271200	E39
chr8	40271200	40311400	E3
chr8	40311400	40311600	E39
chr8	40311600	40312200	E87
chr8	40312200	40319200	E3
chr8	40319200	40319400	E39
chr8	40319400	40332000	E3
chr8	40332000	40332200	E39
chr8	40332200	40333000	E3
chr8	40333000	40333600	E2
chr8	40333600	40333800	E89
chr8	40333800	40334200	E37
chr8	40334200	40335400	E38
chr8	40335400	40335600	E72
chr8	40335600	40335800	E5
chr8	40335800	40341600	E4
chr8	40341600	40342000	E65
chr8	40342000	40342200	E64
chr8	40342200	40343400	E65
chr8	40343400	40343600	E55
chr8	40343600	40344600	E66
chr8	40344600	40346000	E65
chr8	40346000	40346200	E64
chr8	40346200	40348000	E65
chr8	40348000	40372600	E3
chr8	40372600	40373000	E39
chr8	40373000	40376200	E3
chr8	40376200	40376800	E65
chr8	40376800	40377000	E64
chr8	40377000	40377200	E65
chr8	40377200	40381400	E3
chr8	40381400	40382400	E65
chr8	40382400	40382600	E57
chr8	40382600	40382800	E84
chr8	40382800	40383000	E65
chr8	40383000	40385600	E4
chr8	40385600	40387000	E65
chr8	40387000	40387400	E66
chr8	40387400	40387600	E67
chr8	40387600	40388000	E57
chr8	40388000	40388200	E56
chr8	40388200	40388400	E53
chr8	40388400	40388800	E60
chr8	40388800	40389000	E59
chr8	40389000	40389400	E60
chr8	40389400	40389600	E56
chr8	40389600	40390000	E63
chr8	40390000	40390200	E57
chr8	40390200	40390400	E53
chr8	40390400	40390600	E58
chr8	40390600	40390800	E59
chr8	40390800	40391000	E53
chr8	40391000	40391200	E56
chr8	40391200	40391600	E59
chr8	40391600	40391800	E58
chr8	40391800	40392000	E57
chr8	40392000	40392200	E56
chr8	40392200	40392400	E53
chr8	40392400	40392600	E52
chr8	40392600	40392800	E63
chr8	40392800	40393400	E64
chr8	40393400	40393800	E65
chr8	40393800	40394000	E54
chr8	40394000	40394200	E55
chr8	40394200	40394400	E57
chr8	40394400	40397000	E65
chr8	40397000	40397200	E64
chr8	40397200	40397400	E57
chr8	40397400	40398600	E64
chr8	40398600	40399200	E65
chr8	40399200	40399400	E57
chr8	40399400	40399800	E67
chr8	40399800	40400600	E66
chr8	40400600	40400800	E67
chr8	40400800	40401000	E66
chr8	40401000	40401400	E67
chr8	40401400	40401600	E54
chr8	40401600	40401800	E67
chr8	40401800	40402000	E57
chr8	40402000	40402200	E56
chr8	40402200	40402400	E59
chr8	40402400	40402800	E60
chr8	40402800	40403000	E59
chr8	40403000	40403600	E61
chr8	40403600	40404000	E60
chr8	40404000	40404400	E61
chr8	40404400	40404600	E53
chr8	40404600	40405000	E61
chr8	40405000	40405200	E60
chr8	40405200	40405400	E59
chr8	40405400	40405600	E61
chr8	40405600	40405800	E60
chr8	40405800	40406000	E58
chr8	40406000	40406200	E57
chr8	40406200	40406400	E55
chr8	40406400	40406600	E53
chr8	40406600	40406800	E54
chr8	40406800	40407000	E66
chr8	40407000	40407200	E67
chr8	40407200	40407400	E66
chr8	40407400	40407600	E67
chr8	40407600	40408000	E66
chr8	40408000	40408200	E67
chr8	40408200	40408400	E57
chr8	40408400	40409400	E65
chr8	40409400	40409600	E64
chr8	40409600	40410600	E65
chr8	40410600	40410800	E64
chr8	40410800	40413200	E65
chr8	40413200	40413400	E64
chr8	40413400	40414000	E57
chr8	40414000	40415200	E65
chr8	40415200	40415600	E64
chr8	40415600	40415800	E63
chr8	40415800	40416000	E64
chr8	40416000	40416400	E65
chr8	40416400	40417200	E64
chr8	40417200	40418800	E65
chr8	40418800	40419000	E64
chr8	40419000	40419200	E66
chr8	40419200	40420600	E65
chr8	40420600	40421400	E57
chr8	40421400	40423000	E65
chr8	40423000	40423200	E64
chr8	40423200	40424400	E65
chr8	40424400	40425400	E57
chr8	40425400	40425600	E65
chr8	40425600	40429000	E3
chr8	40429000	40429200	E65
chr8	40429200	40429400	E64
chr8	40429400	40430800	E65
chr8	40430800	40431000	E64
chr8	40431000	40433000	E65
chr8	40433000	40437000	E4
chr8	40437000	40437400	E5
chr8	40437400	40440200	E4
chr8	40440200	40440400	E5
chr8	40440400	40443200	E4
chr8	40443200	40443600	E65
chr8	40443600	40443800	E64
chr8	40443800	40445200	E65
chr8	40445200	40446800	E3
chr8	40446800	40447000	E73
chr8	40447000	40451400	E3
chr8	40451400	40455000	E4
chr8	40455000	40455200	E5
chr8	40455200	40457400	E4
chr8	40457400	40458200	E5
chr8	40458200	40460000	E4
chr8	40460000	40460200	E39
chr8	40460200	40460400	E3
chr8	40460400	40460600	E39
chr8	40460600	40465800	E3
chr8	40465800	40466400	E73
chr8	40466400	40476200	E3
chr8	40476200	40477600	E4
chr8	40477600	40478000	E5
chr8	40478000	40482400	E4
chr8	40482400	40482600	E65
chr8	40482600	40482800	E57
chr8	40482800	40483600	E65
chr8	40483600	40483800	E64
chr8	40483800	40484000	E57
chr8	40484000	40484400	E56
chr8	40484400	40484600	E53
chr8	40484600	40484800	E56
chr8	40484800	40485800	E57
chr8	40485800	40486000	E65
chr8	40486000	40489000	E4
chr8	40489000	40489600	E65
chr8	40489600	40489800	E64
chr8	40489800	40491000	E65
chr8	40491000	40491400	E72
chr8	40491400	40496400	E4
chr8	40496400	40497000	E66
chr8	40497000	40499600	E4
chr8	40499600	40500000	E69
chr8	40500000	40500200	E68
chr8	40500200	40500400	E54
chr8	40500400	40501800	E57
chr8	40501800	40502000	E64
chr8	40502000	40502200	E65
chr8	40502200	40502600	E64
chr8	40502600	40503000	E65
chr8	40503000	40514200	E3
chr8	40514200	40514400	E73
chr8	40514400	40519200	E3
chr8	40519200	40519400	E5
chr8	40519400	40520200	E4
chr8	40520200	40520600	E5
chr8	40520600	40521600	E4
chr8	40521600	40521800	E5
chr8	40521800	40522800	E4
chr8	40522800	40523000	E85
chr8	40523000	40523400	E84
chr8	40523400	40526400	E4
chr8	40526400	40526600	E5
chr8	40526600	40527400	E4
chr8	40527400	40528400	E65
chr8	40528400	40528600	E64
chr8	40528600	40529800	E65
chr8	40529800	40530400	E64
chr8	40530400	40530600	E65
chr8	40530600	40531000	E64
chr8	40531000	40531200	E65
chr8	40531200	40535800	E4
chr8	40535800	40536000	E65
chr8	40536000	40536200	E67
chr8	40536200	40536800	E65
chr8	40536800	40539800	E3
chr8	40539800	40540000	E4
chr8	40540000	40541400	E2
chr8	40541400	40541600	E36
chr8	40541600	40541800	E2
chr8	40541800	40543400	E4
chr8	40543400	40545200	E3
chr8	40545200	40545400	E39
chr8	40545400	40547800	E3
chr8	40547800	40548000	E39
chr8	40548000	40551000	E4
chr8	40551000	40553200	E66
chr8	40553200	40555200	E65
chr8	40555200	40556600	E4
chr8	40556600	40556800	E72
chr8	40556800	40565600	E3
chr8	40565600	40565800	E39
chr8	40565800	40571200	E3
chr8	40571200	40572000	E39
chr8	40572000	40575400	E3
chr8	40575400	40575800	E65
chr8	40575800	40576200	E64
chr8	40576200	40576600	E65
chr8	40576600	40581400	E4
chr8	40581400	40581600	E5
chr8	40581600	40584600	E4
chr8	40584600	40585000	E5
chr8	40585000	40585400	E4
chr8	40585400	40585800	E65
chr8	40585800	40586000	E64
chr8	40586000	40588400	E65
chr8	40588400	40588600	E64
chr8	40588600	40590000	E65
chr8	40590000	40590200	E64
chr8	40590200	40592200	E65
chr8	40592200	40592600	E64
chr8	40592600	40593000	E65
chr8	40593000	40593200	E57
chr8	40593200	40593600	E55
chr8	40593600	40593800	E54
chr8	40593800	40594000	E67
chr8	40594000	40594800	E66
chr8	40594800	40602600	E4
chr8	40602600	40602800	E5
chr8	40602800	40615400	E4
chr8	40615400	40615600	E72
chr8	40615600	40622200	E3
chr8	40622200	40622600	E4
chr8	40622600	40622800	E72
chr8	40622800	40623600	E4
chr8	40623600	40623800	E5
chr8	40623800	40624000	E38
chr8	40624000	40624200	E86
chr8	40624200	40624600	E38
chr8	40624600	40625000	E36
chr8	40625000	40625600	E2
chr8	40625600	40625800	E1
chr8	40625800	40626800	E4
chr8	40626800	40627200	E65
chr8	40627200	40627800	E66
chr8	40627800	40628000	E67
chr8	40628000	40628400	E66
chr8	40628400	40629200	E65
chr8	40629200	40629400	E55
chr8	40629400	40630000	E57
chr8	40630000	40630200	E55
chr8	40630200	40630400	E54
chr8	40630400	40630600	E53
chr8	40630600	40630800	E54
chr8	40630800	40631000	E72
chr8	40631000	40632600	E65
chr8	40632600	40632800	E66
chr8	40632800	40633000	E67
chr8	40633000	40633400	E51
chr8	40633400	40633600	E52
chr8	40633600	40633800	E61
chr8	40633800	40634200	E56
chr8	40634200	40634400	E60
chr8	40634400	40634600	E59
chr8	40634600	40634800	E57
chr8	40634800	40635200	E67
chr8	40635200	40636200	E65
chr8	40636200	40636400	E64
chr8	40636400	40636800	E65
chr8	40636800	40637000	E54
chr8	40637000	40637200	E66
chr8	40637200	40637400	E67
chr8	40637400	40638000	E63
chr8	40638000	40638200	E64
chr8	40638200	40638400	E65
chr8	40638400	40638800	E70
chr8	40638800	40639000	E64
chr8	40639000	40639600	E65
chr8	40639600	40641200	E4
chr8	40641200	40641600	E65
chr8	40641600	40641800	E66
chr8	40641800	40642000	E90
chr8	40642000	40642200	E55
chr8	40642200	40642600	E67
chr8	40642600	40643600	E55
chr8	40643600	40643800	E57
chr8	40643800	40644000	E56
chr8	40644000	40644200	E53
chr8	40644200	40644400	E60
chr8	40644400	40644800	E57
chr8	40644800	40645000	E63
chr8	40645000	40645400	E64
chr8	40645400	40646400	E65
chr8	40646400	40649000	E4
chr8	40649000	40649200	E65
chr8	40649200	40649400	E64
chr8	40649400	40649600	E72
chr8	40649600	40652600	E4
chr8	40652600	40652800	E90
chr8	40652800	40654400	E4
chr8	40654400	40654600	E5
chr8	40654600	40654800	E4
chr8	40654800	40655000	E5
chr8	40655000	40663600	E3
chr8	40663600	40663800	E73
chr8	40663800	40664000	E54
chr8	40664000	40664200	E66
chr8	40664200	40665600	E65
chr8	40665600	40667600	E4
chr8	40667600	40667800	E3
chr8	40667800	40668000	E39
chr8	40668000	40674000	E4
chr8	40674000	40674400	E65
chr8	40674400	40676000	E4
chr8	40676000	40678400	E65
chr8	40678400	40678600	E57
chr8	40678600	40678800	E56
chr8	40678800	40679000	E58
chr8	40679000	40679200	E63
chr8	40679200	40679400	E57
chr8	40679400	40679600	E55
chr8	40679600	40680400	E65
chr8	40680400	40680600	E57
chr8	40680600	40681200	E66
chr8	40681200	40681800	E65
chr8	40681800	40682600	E66
chr8	40682600	40683200	E67
chr8	40683200	40683600	E66
chr8	40683600	40684200	E65
chr8	40684200	40684400	E64
chr8	40684400	40684600	E67
chr8	40684600	40684800	E64
chr8	40684800	40685000	E63
chr8	40685000	40685200	E53
chr8	40685200	40685800	E60
chr8	40685800	40686000	E59
chr8	40686000	40686200	E53
chr8	40686200	40686400	E62
chr8	40686400	40686800	E61
chr8	40686800	40687000	E52
chr8	40687000	40687200	E51
chr8	40687200	40687600	E54
chr8	40687600	40687800	E67
chr8	40687800	40688000	E54
chr8	40688000	40688400	E57
chr8	40688400	40688600	E56
chr8	40688600	40688800	E64
chr8	40688800	40689600	E63
chr8	40689600	40689800	E53
chr8	40689800	40690600	E54
chr8	40690600	40691200	E53
chr8	40691200	40691400	E61
chr8	40691400	40691600	E52
chr8	40691600	40691800	E61
chr8	40691800	40692000	E52
chr8	40692000	40692200	E60
chr8	40692200	40692400	E61
chr8	40692400	40692600	E52
chr8	40692600	40693200	E53
chr8	40693200	40693400	E59
chr8	40693400	40693600	E60
chr8	40693600	40694000	E59
chr8	40694000	40694200	E54
chr8	40694200	40694400	E58
chr8	40694400	40694600	E59
chr8	40694600	40694800	E53
chr8	40694800	40695000	E59
chr8	40695000	40695200	E54
chr8	40695200	40695400	E67
chr8	40695400	40695600	E54
chr8	40695600	40695800	E55
chr8	40695800	40696200	E66
chr8	40696200	40696400	E67
chr8	40696400	40696600	E66
chr8	40696600	40696800	E67
chr8	40696800	40697800	E66
chr8	40697800	40698000	E67
chr8	40698000	40698200	E54
chr8	40698200	40698400	E66
chr8	40698400	40698600	E67
chr8	40698600	40699800	E66
chr8	40699800	40703600	E4
chr8	40703600	40703800	E66
chr8	40703800	40704200	E67
chr8	40704200	40704400	E66
chr8	40704400	40704600	E55
chr8	40704600	40705200	E66
chr8	40705200	40705400	E55
chr8	40705400	40705600	E57
chr8	40705600	40705800	E58
chr8	40705800	40706400	E57
chr8	40706400	40706600	E51
chr8	40706600	40706800	E54
chr8	40706800	40707000	E67
chr8	40707000	40707800	E68
chr8	40707800	40708000	E67
chr8	40708000	40708200	E66
chr8	40708200	40708600	E65
chr8	40708600	40712000	E4
chr8	40712000	40712200	E5
chr8	40712200	40719000	E4
chr8	40719000	40719200	E1
chr8	40719200	40722400	E4
chr8	40722400	40722600	E38
chr8	40722600	40722800	E37
chr8	40722800	40723000	E72
chr8	40723000	40723400	E5
chr8	40723400	40723600	E72
chr8	40723600	40723800	E5
chr8	40723800	40724000	E72
chr8	40724000	40724200	E4
chr8	40724200	40724400	E72
chr8	40724400	40725800	E4
chr8	40725800	40726000	E72
chr8	40726000	40727800	E66
chr8	40727800	40728200	E67
chr8	40728200	40729600	E66
chr8	40729600	40729800	E55
chr8	40729800	40730400	E66
chr8	40730400	40730600	E55
chr8	40730600	40730800	E57
chr8	40730800	40731000	E55
chr8	40731000	40733400	E65
chr8	40733400	40733600	E64
chr8	40733600	40735200	E65
chr8	40735200	40735600	E64
chr8	40735600	40735800	E58
chr8	40735800	40736200	E57
chr8	40736200	40736800	E55
chr8	40736800	40740400	E65
chr8	40740400	40742000	E66
chr8	40742000	40742400	E67
chr8	40742400	40742600	E66
chr8	40742600	40743000	E68
chr8	40743000	40743600	E69
chr8	40743600	40743800	E51
chr8	40743800	40744000	E54
chr8	40744000	40746000	E66
chr8	40746000	40746200	E65
chr8	40746200	40746400	E72
chr8	40746400	40748400	E65
chr8	40748400	40749000	E66
chr8	40749000	40749200	E55
chr8	40749200	40749600	E66
chr8	40749600	40749800	E57
chr8	40749800	40750200	E55
chr8	40750200	40751000	E53
chr8	40751000	40751200	E68
chr8	40751200	40751600	E69
chr8	40751600	40752800	E68
chr8	40752800	40753000	E63
chr8	40753000	40753200	E57
chr8	40753200	40753600	E53
chr8	40753600	40753800	E57
chr8	40753800	40754200	E54
chr8	40754200	40754400	E55
chr8	40754400	40754600	E57
chr8	40754600	40754800	E54
chr8	40754800	40755000	E57
chr8	40755000	40755400	E53
chr8	40755400	40755600	E54
chr8	40755600	40755800	E58
chr8	40755800	40756000	E54
chr8	40756000	40756400	E57
chr8	40756400	40757800	E65
chr8	40757800	40789600	E3
chr8	40789600	40789800	E73
chr8	40789800	40790400	E3
chr8	40790400	40790800	E39
chr8	40790800	40809200	E3
chr8	40809200	40809400	E39
chr8	40809400	40829600	E3
chr8	40829600	40830000	E73
chr8	40830000	40837400	E3
chr8	40837400	40837600	E73
chr8	40837600	40839400	E3
chr8	40839400	40839600	E39
chr8	40839600	40842000	E3
chr8	40842000	40842200	E39
chr8	40842200	40846800	E3
chr8	40846800	40848800	E4
chr8	40848800	40849400	E65
chr8	40849400	40849600	E64
chr8	40849600	40850000	E57
chr8	40850000	40850200	E55
chr8	40850200	40850600	E54
chr8	40850600	40850800	E55
chr8	40850800	40851000	E54
chr8	40851000	40851200	E57
chr8	40851200	40851400	E59
chr8	40851400	40851600	E15
chr8	40851600	40851800	E16
chr8	40851800	40852000	E17
chr8	40852000	40852400	E90
chr8	40852400	40860600	E4
chr8	40860600	40861000	E69
chr8	40861000	40861200	E78
chr8	40861200	40862200	E65
chr8	40862200	40872200	E3
chr8	40872200	40872600	E39
chr8	40872600	40879400	E3
chr8	40879400	40879600	E5
chr8	40879600	40879800	E75
chr8	40879800	40880000	E36
chr8	40880000	40880200	E89
chr8	40880200	40880600	E72
chr8	40880600	40881000	E3
chr8	40881000	40881200	E73
chr8	40881200	40893400	E3
chr8	40893400	40893800	E39
chr8	40893800	40903600	E3
chr8	40903600	40903800	E73
chr8	40903800	40909200	E3
chr8	40909200	40909600	E39
chr8	40909600	40911400	E3
chr8	40911400	40912800	E2
chr8	40912800	40913000	E87
chr8	40913000	40913200	E88
chr8	40913200	40913400	E87
chr8	40913400	40913600	E2
chr8	40913600	40913800	E35
chr8	40913800	40914800	E2
chr8	40914800	40919200	E3
chr8	40919200	40919400	E73
chr8	40919400	40930600	E3
chr8	40930600	40930800	E39
chr8	40930800	40940600	E3
chr8	40940600	40941000	E39
chr8	40941000	40941600	E2
chr8	40941600	40942000	E39
chr8	40942000	40954000	E3
chr8	40954000	40954200	E78
chr8	40954200	40954600	E2
chr8	40954600	40955000	E35
chr8	40955000	40955400	E34
chr8	40955400	40955600	E33
chr8	40955600	40955800	E34
chr8	40955800	40956000	E32
chr8	40956000	40956400	E26
chr8	40956400	40956800	E25
chr8	40956800	40957000	E24
chr8	40957000	40957400	E25
chr8	40957400	40957600	E26
chr8	40957600	40957800	E25
chr8	40957800	40958000	E24
chr8	40958000	40958600	E23
chr8	40958600	40958800	E22
chr8	40958800	40959000	E23
chr8	40959000	40959400	E22
chr8	40959400	40959600	E26
chr8	40959600	40959800	E27
chr8	40959800	40960000	E34
chr8	40960000	40960200	E35
chr8	40960200	40960600	E34
chr8	40960600	40961000	E35
chr8	40961000	40961200	E34
chr8	40961200	40961800	E35
chr8	40961800	40962000	E34
chr8	40962000	40962800	E35
chr8	40962800	40963000	E72
chr8	40963000	40969200	E4
chr8	40969200	40974200	E3
chr8	40974200	40974400	E39
chr8	40974400	40974800	E3
chr8	40974800	40975000	E4
chr8	40975000	40975200	E3
chr8	40975200	40975400	E39
chr8	40975400	40982200	E3
chr8	40982200	40982400	E72
chr8	40982400	40983600	E2
chr8	40983600	40983800	E78
chr8	40983800	40986600	E4
chr8	40986600	40986800	E72
chr8	40986800	41003000	E3
chr8	41003000	41004000	E4
chr8	41004000	41004800	E5
chr8	41004800	41011600	E4
chr8	41011600	41014600	E3
chr8	41014600	41015600	E4
chr8	41015600	41015800	E5
chr8	41015800	41016000	E38
chr8	41016000	41016400	E37
chr8	41016400	41016600	E38
chr8	41016600	41016800	E86
chr8	41016800	41017200	E2
chr8	41017200	41041000	E3
chr8	41041000	41041200	E39
chr8	41041200	41043800	E3
chr8	41043800	41044000	E39
chr8	41044000	41059200	E3
chr8	41059200	41059400	E73
chr8	41059400	41076200	E3
chr8	41076200	41076400	E73
chr8	41076400	41102600	E3
chr8	41102600	41105600	E2
chr8	41105600	41105800	E5
chr8	41105800	41106600	E87
chr8	41106600	41106800	E88
chr8	41106800	41107000	E32
chr8	41107000	41107200	E25
chr8	41107200	41107400	E22
chr8	41107400	41107800	E25
chr8	41107800	41108200	E28
chr8	41108200	41108400	E32
chr8	41108400	41108600	E33
chr8	41108600	41108800	E37
chr8	41108800	41109000	E36
chr8	41109000	41112400	E2
chr8	41112400	41112600	E89
chr8	41112600	41112800	E34
chr8	41112800	41113000	E28
chr8	41113000	41113200	E26
chr8	41113200	41113400	E25
chr8	41113400	41113800	E26
chr8	41113800	41114000	E27
chr8	41114000	41114200	E34
chr8	41114200	41114800	E35
chr8	41114800	41121200	E3
chr8	41121200	41121400	E39
chr8	41121400	41121600	E40
chr8	41121600	41121800	E41
chr8	41121800	41122000	E42
chr8	41122000	41122200	E41
chr8	41122200	41122400	E40
chr8	41122400	41122600	E39
chr8	41122600	41126400	E3
chr8	41126400	41127000	E39
chr8	41127000	41142800	E3
chr8	41142800	41143000	E72
chr8	41143000	41146400	E3
chr8	41146400	41155400	E4
chr8	41155400	41155600	E72
chr8	41155600	41159000	E4
chr8	41159000	41159200	E78
chr8	41159200	41160200	E4
chr8	41160200	41160400	E38
chr8	41160400	41160600	E78
chr8	41160600	41160800	E37
chr8	41160800	41161000	E16
chr8	41161000	41161200	E17
chr8	41161200	41161600	E38
chr8	41161600	41163400	E4
chr8	41163400	41163600	E5
chr8	41163600	41166000	E4
chr8	41166000	41166200	E5
chr8	41166200	41166400	E75
chr8	41166400	41166600	E78
chr8	41166600	41167400	E4
chr8	41167400	41188000	E3
chr8	41188000	41188200	E85
chr8	41188200	41188400	E84
chr8	41188400	41189200	E85
chr8	41189200	41199800	E3
chr8	41199800	41200000	E39
chr8	41200000	41200200	E17
chr8	41200200	41200400	E29
chr8	41200400	41200600	E30
chr8	41200600	41200800	E29
chr8	41200800	41201000	E37
chr8	41201000	41201200	E6
chr8	41201200	41201400	E38
chr8	41201400	41201600	E5
chr8	41201600	41206400	E3
chr8	41206400	41206600	E39
chr8	41206600	41249600	E3
chr8	41249600	41249800	E34
chr8	41249800	41250400	E35
chr8	41250400	41251000	E34
chr8	41251000	41251200	E35
chr8	41251200	41251400	E34
chr8	41251400	41251600	E35
chr8	41251600	41272400	E3
chr8	41272400	41272600	E74
chr8	41272600	41272800	E78
chr8	41272800	41274200	E2
chr8	41274200	41276400	E4
chr8	41276400	41276600	E2
chr8	41276600	41276800	E16
chr8	41276800	41330800	E3
chr8	41330800	41331000	E39
chr8	41331000	41334800	E3
chr8	41334800	41335200	E39
chr8	41335200	41335800	E4
chr8	41335800	41336000	E72
chr8	41336000	41340400	E4
chr8	41340400	41340600	E5
chr8	41340600	41341000	E2
chr8	41341000	41341200	E35
chr8	41341200	41341400	E18
chr8	41341400	41341800	E28
chr8	41341800	41342000	E18
chr8	41342000	41342200	E27
chr8	41342200	41342400	E21
chr8	41342400	41342600	E22
chr8	41342600	41343400	E23
chr8	41343400	41343600	E20
chr8	41343600	41343800	E19
chr8	41343800	41344000	E28
chr8	41344000	41344600	E35
chr8	41344600	41346000	E2
chr8	41346000	41346600	E35
chr8	41346600	41346800	E28
chr8	41346800	41347000	E27
chr8	41347000	41347200	E30
chr8	41347200	41347400	E23
chr8	41347400	41347800	E12
chr8	41347800	41348000	E14
chr8	41348000	41348600	E11
chr8	41348600	41349000	E31
chr8	41349000	41349200	E30
chr8	41349200	41349600	E26
chr8	41349600	41349800	E28
chr8	41349800	41350000	E33
chr8	41350000	41350200	E27
chr8	41350200	41350400	E28
chr8	41350400	41350600	E26
chr8	41350600	41351600	E27
chr8	41351600	41351800	E18
chr8	41351800	41352200	E35
chr8	41352200	41352800	E34
chr8	41352800	41353200	E28
chr8	41353200	41353400	E19
chr8	41353400	41353600	E18
chr8	41353600	41353800	E34
chr8	41353800	41354200	E28
chr8	41354200	41354800	E34
chr8	41354800	41355000	E18
chr8	41355000	41355200	E35
chr8	41355200	41355400	E18
chr8	41355400	41355600	E27
chr8	41355600	41355800	E28
chr8	41355800	41356200	E33
chr8	41356200	41356400	E27
chr8	41356400	41356600	E28
chr8	41356600	41357000	E26
chr8	41357000	41357200	E25
chr8	41357200	41357400	E24
chr8	41357400	41358000	E25
chr8	41358000	41358200	E26
chr8	41358200	41358400	E22
chr8	41358400	41358600	E21
chr8	41358600	41358800	E19
chr8	41358800	41360000	E22
chr8	41360000	41360200	E23
chr8	41360200	41360600	E22
chr8	41360600	41360800	E25
chr8	41360800	41361000	E18
chr8	41361000	41361200	E35
chr8	41361200	41361600	E34
chr8	41361600	41361800	E30
chr8	41361800	41362000	E24
chr8	41362000	41362400	E19
chr8	41362400	41362600	E20
chr8	41362600	41362800	E21
chr8	41362800	41364000	E23
chr8	41364000	41364400	E21
chr8	41364400	41364600	E22
chr8	41364600	41364800	E25
chr8	41364800	41365200	E22
chr8	41365200	41365400	E23
chr8	41365400	41365800	E12
chr8	41365800	41367200	E23
chr8	41367200	41367400	E24
chr8	41367400	41367600	E25
chr8	41367600	41367800	E20
chr8	41367800	41368000	E19
chr8	41368000	41368200	E20
chr8	41368200	41368600	E19
chr8	41368600	41368800	E26
chr8	41368800	41369200	E24
chr8	41369200	41369800	E23
chr8	41369800	41370000	E31
chr8	41370000	41370200	E30
chr8	41370200	41370400	E29
chr8	41370400	41370800	E34
chr8	41370800	41371200	E37
chr8	41371200	41371400	E33
chr8	41371400	41371600	E34
chr8	41371600	41372400	E37
chr8	41372400	41372600	E38
chr8	41372600	41372800	E17
chr8	41372800	41373400	E38
chr8	41373400	41373600	E36
chr8	41373600	41374200	E38
chr8	41374200	41374400	E36
chr8	41374400	41375200	E2
chr8	41375200	41375400	E36
chr8	41375400	41377000	E2
chr8	41377000	41377200	E36
chr8	41377200	41382400	E2
chr8	41382400	41382600	E35
chr8	41382600	41382800	E34
chr8	41382800	41384200	E35
chr8	41384200	41384600	E5
chr8	41384600	41385200	E35
chr8	41385200	41385600	E33
chr8	41385600	41385800	E35
chr8	41385800	41386000	E34
chr8	41386000	41386200	E30
chr8	41386200	41386400	E11
chr8	41386400	41386600	E80
chr8	41386600	41387000	E30
chr8	41387000	41387200	E37
chr8	41387200	41387400	E36
chr8	41387400	41390800	E2
chr8	41390800	41391000	E86
chr8	41391000	41392800	E2
chr8	41392800	41393000	E36
chr8	41393000	41393400	E2
chr8	41393400	41393800	E38
chr8	41393800	41394000	E36
chr8	41394000	41394200	E89
chr8	41394200	41397600	E2
chr8	41397600	41398000	E87
chr8	41398000	41399400	E2
chr8	41399400	41399600	E36
chr8	41399600	41400000	E38
chr8	41400000	41400200	E16
chr8	41400200	41400600	E15
chr8	41400600	41401000	E19
chr8	41401000	41401200	E18
chr8	41401200	41401400	E36
chr8	41401400	41401800	E38
chr8	41401800	41402400	E48
chr8	41402400	41403200	E47
chr8	41403200	41403800	E87
chr8	41403800	41417000	E3
chr8	41417000	41417200	E73
chr8	41417200	41420800	E3
chr8	41420800	41421200	E39
chr8	41421200	41424000	E3
chr8	41424000	41427000	E4
chr8	41427000	41427600	E48
chr8	41427600	41427800	E38
chr8	41427800	41428000	E78
chr8	41428000	41434400	E4
chr8	41434400	41434800	E17
chr8	41434800	41435000	E15
chr8	41435000	41435400	E12
chr8	41435400	41435600	E11
chr8	41435600	41435800	E80
chr8	41435800	41436000	E81
chr8	41436000	41436400	E11
chr8	41436400	41436600	E15
chr8	41436600	41436800	E17
chr8	41436800	41437000	E37
chr8	41437000	41437400	E38
chr8	41437400	41438000	E2
chr8	41438000	41438200	E36
chr8	41438200	41443600	E2
chr8	41443600	41444000	E87
chr8	41444000	41444400	E88
chr8	41444400	41445400	E33
chr8	41445400	41445800	E18
chr8	41445800	41446200	E35
chr8	41446200	41446400	E78
chr8	41446400	41447200	E4
chr8	41447200	41447800	E69
chr8	41447800	41448200	E47
chr8	41448200	41448400	E48
chr8	41448400	41448800	E78
chr8	41448800	41449000	E38
chr8	41449000	41451800	E2
chr8	41451800	41452000	E36
chr8	41452000	41452400	E2
chr8	41452400	41455600	E4
chr8	41455600	41456200	E6
chr8	41456200	41456400	E38
chr8	41456400	41456600	E1
chr8	41456600	41456800	E72
chr8	41456800	41457000	E38
chr8	41457000	41457200	E78
chr8	41457200	41459400	E2
chr8	41459400	41459600	E1
chr8	41459600	41460200	E38
chr8	41460200	41460400	E36
chr8	41460400	41461200	E38
chr8	41461200	41461800	E88
chr8	41461800	41462200	E29
chr8	41462200	41462800	E88
chr8	41462800	41463200	E87
chr8	41463200	41463600	E33
chr8	41463600	41464000	E34
chr8	41464000	41464200	E37
chr8	41464200	41464800	E29
chr8	41464800	41465400	E88
chr8	41465400	41465600	E29
chr8	41465600	41465800	E33
chr8	41465800	41466000	E32
chr8	41466000	41466200	E27
chr8	41466200	41466800	E88
chr8	41466800	41467000	E8
chr8	41467000	41467200	E9
chr8	41467200	41467400	E49
chr8	41467400	41467600	E50
chr8	41467600	41467800	E49
chr8	41467800	41468000	E10
chr8	41468000	41468200	E50
chr8	41468200	41468400	E49
chr8	41468400	41468800	E38
chr8	41468800	41469000	E17
chr8	41469000	41469400	E38
chr8	41469400	41469600	E6
chr8	41469600	41469800	E86
chr8	41469800	41470000	E29
chr8	41470000	41470200	E88
chr8	41470200	41470400	E30
chr8	41470400	41470600	E19
chr8	41470600	41470800	E88
chr8	41470800	41471800	E2
chr8	41471800	41472000	E36
chr8	41472000	41472800	E2
chr8	41472800	41473000	E35
chr8	41473000	41473200	E34
chr8	41473200	41473400	E33
chr8	41473400	41473800	E32
chr8	41473800	41474000	E33
chr8	41474000	41474800	E25
chr8	41474800	41475000	E19
chr8	41475000	41475200	E27
chr8	41475200	41475400	E26
chr8	41475400	41475600	E32
chr8	41475600	41475800	E33
chr8	41475800	41476000	E34
chr8	41476000	41476200	E33
chr8	41476200	41476800	E34
chr8	41476800	41477200	E35
chr8	41477200	41478200	E38
chr8	41478200	41478600	E6
chr8	41478600	41479400	E38
chr8	41479400	41479800	E5
chr8	41479800	41480000	E66
chr8	41480000	41480200	E4
chr8	41480200	41481200	E2
chr8	41481200	41481400	E36
chr8	41481400	41482800	E2
chr8	41482800	41483000	E5
chr8	41483000	41483200	E72
chr8	41483200	41490400	E4
chr8	41490400	41490600	E66
chr8	41490600	41491200	E67
chr8	41491200	41491400	E66
chr8	41491400	41491600	E65
chr8	41491600	41492000	E4
chr8	41492000	41498400	E3
chr8	41498400	41502400	E4
chr8	41502400	41502800	E66
chr8	41502800	41503000	E67
chr8	41503000	41503400	E54
chr8	41503400	41503800	E53
chr8	41503800	41504000	E61
chr8	41504000	41504400	E54
chr8	41504400	41504600	E57
chr8	41504600	41504800	E53
chr8	41504800	41505000	E54
chr8	41505000	41505200	E67
chr8	41505200	41505600	E66
chr8	41505600	41506000	E67
chr8	41506000	41508000	E66
chr8	41508000	41508200	E67
chr8	41508200	41508600	E66
chr8	41508600	41509000	E67
chr8	41509000	41509400	E66
chr8	41509400	41509600	E67
chr8	41509600	41509800	E54
chr8	41509800	41510400	E66
chr8	41510400	41510600	E67
chr8	41510600	41510800	E57
chr8	41510800	41511000	E58
chr8	41511000	41511200	E10
chr8	41511200	41511400	E80
chr8	41511400	41511800	E81
chr8	41511800	41512000	E45
chr8	41512000	41512200	E44
chr8	41512200	41512400	E43
chr8	41512400	41512600	E55
chr8	41512600	41513000	E66
chr8	41513000	41513800	E54
chr8	41513800	41514000	E53
chr8	41514000	41514600	E54
chr8	41514600	41514800	E53
chr8	41514800	41515000	E54
chr8	41515000	41515200	E57
chr8	41515200	41515400	E56
chr8	41515400	41515600	E57
chr8	41515600	41515800	E58
chr8	41515800	41516200	E59
chr8	41516200	41516400	E60
chr8	41516400	41516600	E58
chr8	41516600	41517000	E9
chr8	41517000	41517200	E8
chr8	41517200	41517400	E9
chr8	41517400	41517800	E44
chr8	41517800	41518400	E45
chr8	41518400	41519000	E44
chr8	41519000	41519600	E45
chr8	41519600	41520200	E9
chr8	41520200	41520400	E8
chr8	41520400	41520600	E41
chr8	41520600	41520800	E38
chr8	41520800	41521000	E9
chr8	41521000	41521200	E61
chr8	41521200	41521400	E52
chr8	41521400	41521600	E61
chr8	41521600	41521800	E53
chr8	41521800	41522000	E67
chr8	41522000	41522200	E54
chr8	41522200	41522400	E52
chr8	41522400	41522600	E53
chr8	41522600	41522800	E61
chr8	41522800	41523400	E52
chr8	41523400	41523600	E57
chr8	41523600	41524000	E54
chr8	41524000	41524200	E67
chr8	41524200	41524800	E54
chr8	41524800	41525000	E67
chr8	41525000	41525400	E66
chr8	41525400	41525600	E67
chr8	41525600	41525800	E54
chr8	41525800	41526000	E8
chr8	41526000	41527200	E54
chr8	41527200	41527400	E53
chr8	41527400	41527600	E54
chr8	41527600	41527800	E57
chr8	41527800	41528200	E67
chr8	41528200	41528600	E52
chr8	41528600	41528800	E53
chr8	41528800	41529000	E55
chr8	41529000	41529400	E54
chr8	41529400	41529800	E67
chr8	41529800	41530800	E66
chr8	41530800	41531200	E67
chr8	41531200	41531400	E54
chr8	41531400	41531800	E67
chr8	41531800	41532800	E66
chr8	41532800	41539000	E4
chr8	41539000	41539400	E5
chr8	41539400	41540400	E4
chr8	41540400	41540600	E5
chr8	41540600	41541200	E4
chr8	41541200	41541400	E5
chr8	41541400	41542600	E4
chr8	41542600	41542800	E78
chr8	41542800	41543000	E4
chr8	41543000	41543400	E66
chr8	41543400	41543600	E67
chr8	41543600	41543800	E66
chr8	41543800	41544200	E72
chr8	41544200	41549000	E4
chr8	41549000	41549200	E66
chr8	41549200	41549400	E65
chr8	41549400	41551200	E4
chr8	41551200	41551400	E5
chr8	41551400	41551600	E1
chr8	41551600	41554400	E4
chr8	41554400	41554600	E5
chr8	41554600	41557200	E4
chr8	41557200	41557600	E5
chr8	41557600	41559000	E4
chr8	41559000	41559200	E69
chr8	41559200	41559600	E47
chr8	41559600	41560000	E48
chr8	41560000	41567600	E4
chr8	41567600	41568000	E5
chr8	41568000	41568200	E38
chr8	41568200	41568400	E6
chr8	41568400	41568600	E65
chr8	41568600	41569000	E4
chr8	41569000	41569600	E65
chr8	41569600	41569800	E55
chr8	41569800	41570000	E53
chr8	41570000	41570200	E58
chr8	41570200	41570400	E57
chr8	41570400	41570600	E58
chr8	41570600	41571000	E53
chr8	41571000	41571200	E54
chr8	41571200	41571600	E57
chr8	41571600	41571800	E55
chr8	41571800	41572200	E66
chr8	41572200	41572400	E4
chr8	41572400	41572800	E38
chr8	41572800	41573000	E4
chr8	41573000	41573200	E5
chr8	41573200	41573400	E40
chr8	41573400	41573600	E41
chr8	41573600	41573800	E40
chr8	41573800	41574200	E41
chr8	41574200	41574400	E29
chr8	41574400	41574600	E17
chr8	41574600	41575400	E69
chr8	41575400	41576600	E4
chr8	41576600	41577200	E5
chr8	41577200	41578800	E4
chr8	41578800	41579000	E5
chr8	41579000	41580200	E4
chr8	41580200	41580400	E70
chr8	41580400	41580600	E38
chr8	41580600	41581200	E6
chr8	41581200	41588400	E4
chr8	41588400	41588600	E90
chr8	41588600	41590400	E4
chr8	41590400	41590600	E78
chr8	41590600	41591400	E4
chr8	41591400	41592200	E66
chr8	41592200	41592600	E65
chr8	41592600	41592800	E58
chr8	41592800	41593000	E57
chr8	41593000	41593200	E56
chr8	41593200	41593400	E58
chr8	41593400	41593600	E63
chr8	41593600	41593800	E53
chr8	41593800	41594000	E56
chr8	41594000	41594400	E53
chr8	41594400	41594600	E67
chr8	41594600	41594800	E66
chr8	41594800	41595000	E65
chr8	41595000	41598400	E4
chr8	41598400	41598600	E5
chr8	41598600	41599200	E4
chr8	41599200	41599600	E66
chr8	41599600	41599800	E78
chr8	41599800	41601000	E4
chr8	41601000	41601200	E72
chr8	41601200	41602400	E4
chr8	41602400	41603600	E65
chr8	41603600	41604000	E57
chr8	41604000	41604200	E56
chr8	41604200	41604400	E54
chr8	41604400	41604600	E57
chr8	41604600	41604800	E56
chr8	41604800	41605000	E57
chr8	41605000	41605200	E56
chr8	41605200	41605600	E57
chr8	41605600	41609600	E65
chr8	41609600	41610000	E55
chr8	41610000	41611200	E4
chr8	41611200	41611600	E72
chr8	41611600	41612200	E4
chr8	41612200	41612800	E5
chr8	41612800	41613000	E38
chr8	41613000	41613200	E1
chr8	41613200	41613400	E5
chr8	41613400	41619400	E4
chr8	41619400	41619600	E5
chr8	41619600	41621000	E4
chr8	41621000	41621200	E72
chr8	41621200	41624600	E4
chr8	41624600	41625000	E2
chr8	41625000	41625200	E36
chr8	41625200	41625400	E38
chr8	41625400	41625600	E49
chr8	41625600	41625800	E16
chr8	41625800	41626000	E36
chr8	41626000	41629200	E2
chr8	41629200	41629400	E36
chr8	41629400	41629600	E38
chr8	41629600	41630000	E2
chr8	41630000	41630200	E36
chr8	41630200	41630400	E89
chr8	41630400	41631000	E2
chr8	41631000	41638800	E3
chr8	41638800	41639200	E5
chr8	41639200	41641200	E4
chr8	41641200	41641400	E5
chr8	41641400	41642400	E38
chr8	41642400	41642600	E5
chr8	41642600	41643200	E4
chr8	41643200	41643600	E5
chr8	41643600	41643800	E90
chr8	41643800	41644000	E37
chr8	41644000	41644600	E29
chr8	41644600	41644800	E8
chr8	41644800	41645000	E7
chr8	41645000	41645200	E6
chr8	41645200	41645400	E7
chr8	41645400	41645600	E6
chr8	41645600	41645800	E17
chr8	41645800	41646000	E38
chr8	41646000	41646200	E36
chr8	41646200	41646400	E38
chr8	41646400	41646600	E36
chr8	41646600	41648000	E2
chr8	41648000	41648200	E36
chr8	41648200	41648400	E38
chr8	41648400	41648600	E17
chr8	41648600	41648800	E87
chr8	41648800	41649000	E88
chr8	41649000	41649200	E27
chr8	41649200	41649400	E22
chr8	41649400	41650200	E23
chr8	41650200	41650400	E20
chr8	41650400	41650600	E19
chr8	41650600	41650800	E35
chr8	41650800	41651000	E36
chr8	41651000	41655800	E2
chr8	41655800	41656000	E90
chr8	41656000	41656800	E38
chr8	41656800	41657000	E36
chr8	41657000	41657200	E2
chr8	41657200	41679800	E3
chr8	41679800	41680200	E4
chr8	41680200	41680400	E78
chr8	41680400	41685200	E4
chr8	41685200	41685400	E5
chr8	41685400	41685600	E7
chr8	41685600	41685800	E31
chr8	41685800	41686000	E11
chr8	41686000	41686400	E45
chr8	41686400	41686600	E46
chr8	41686600	41686800	E30
chr8	41686800	41687000	E37
chr8	41687000	41687200	E89
chr8	41687200	41689000	E2
chr8	41689000	41689200	E1
chr8	41689200	41690600	E4
chr8	41690600	41690800	E5
chr8	41690800	41691200	E4
chr8	41691200	41691400	E5
chr8	41691400	41691800	E4
chr8	41691800	41692200	E72
chr8	41692200	41692400	E6
chr8	41692400	41692600	E37
chr8	41692600	41693200	E38
chr8	41693200	41693600	E17
chr8	41693600	41693800	E49
chr8	41693800	41694000	E69
chr8	41694000	41694200	E49
chr8	41694200	41694400	E38
chr8	41694400	41694600	E4
chr8	41694600	41694800	E5
chr8	41694800	41697000	E4
chr8	41697000	41697200	E5
chr8	41697200	41703400	E4
chr8	41703400	41703800	E55
chr8	41703800	41705200	E66
chr8	41705200	41710800	E4
chr8	41710800	41711000	E36
chr8	41711000	41711600	E38
chr8	41711600	41712000	E17
chr8	41712000	41712200	E37
chr8	41712200	41712400	E38
chr8	41712400	41717800	E4
chr8	41717800	41718200	E5
chr8	41718200	41722600	E4
chr8	41722600	41722800	E72
chr8	41722800	41732600	E4
chr8	41732600	41732800	E66
chr8	41732800	41733200	E67
chr8	41733200	41733400	E57
chr8	41733400	41733800	E65
chr8	41733800	41734000	E78
chr8	41734000	41734200	E72
chr8	41734200	41737400	E4
chr8	41737400	41737600	E1
chr8	41737600	41740200	E2
chr8	41740200	41740400	E5
chr8	41740400	41748600	E3
chr8	41748600	41748800	E4
chr8	41748800	41749400	E5
chr8	41749400	41749800	E65
chr8	41749800	41750600	E4
chr8	41750600	41750800	E5
chr8	41750800	41752600	E4
chr8	41752600	41752800	E90
chr8	41752800	41753000	E5
chr8	41753000	41753200	E78
chr8	41753200	41753400	E53
chr8	41753400	41753800	E66
chr8	41753800	41754200	E55
chr8	41754200	41756000	E4
chr8	41756000	41756400	E6
chr8	41756400	41756600	E5
chr8	41756600	41757600	E4
chr8	41757600	41757800	E5
chr8	41757800	41758200	E74
chr8	41758200	41758400	E5
chr8	41758400	41764400	E4
chr8	41764400	41764600	E5
chr8	41764600	41767800	E4
chr8	41767800	41768000	E1
chr8	41768000	41783600	E3
chr8	41783600	41783800	E39
chr8	41783800	41785600	E4
chr8	41785600	41785800	E5
chr8	41785800	41786000	E72
chr8	41786000	41786400	E40
chr8	41786400	41786600	E42
chr8	41786600	41786800	E41
chr8	41786800	41787000	E43
chr8	41787000	41787200	E42
chr8	41787200	41787400	E40
chr8	41787400	41787800	E41
chr8	41787800	41788000	E42
chr8	41788000	41788400	E38
chr8	41788400	41788600	E6
chr8	41788600	41788800	E38
chr8	41788800	41789000	E5
chr8	41789000	41789600	E38
chr8	41789600	41789800	E17
chr8	41789800	41790000	E7
chr8	41790000	41790200	E9
chr8	41790200	41790400	E7
chr8	41790400	41791200	E8
chr8	41791200	41791600	E7
chr8	41791600	41791800	E6
chr8	41791800	41792000	E7
chr8	41792000	41792200	E6
chr8	41792200	41792800	E38
chr8	41792800	41793000	E17
chr8	41793000	41793200	E38
chr8	41793200	41793400	E86
chr8	41793400	41794000	E2
chr8	41794000	41794200	E36
chr8	41794200	41795400	E2
chr8	41795400	41795600	E36
chr8	41795600	41796000	E2
chr8	41796000	41796200	E36
chr8	41796200	41796400	E89
chr8	41796400	41797000	E2
chr8	41797000	41797200	E89
chr8	41797200	41797400	E38
chr8	41797400	41797800	E37
chr8	41797800	41798000	E38
chr8	41798000	41798200	E40
chr8	41798200	41798600	E42
chr8	41798600	41798800	E43
chr8	41798800	41799200	E41
chr8	41799200	41799400	E42
chr8	41799400	41799600	E40
chr8	41799600	41799800	E17
chr8	41799800	41800600	E38
chr8	41800600	41800800	E37
chr8	41800800	41801400	E38
chr8	41801400	41801800	E18
chr8	41801800	41802200	E27
chr8	41802200	41802800	E18
chr8	41802800	41803600	E2
chr8	41803600	41803800	E36
chr8	41803800	41804200	E2
chr8	41804200	41804600	E36
chr8	41804600	41805600	E2
chr8	41805600	41805800	E78
chr8	41805800	41806000	E38
chr8	41806000	41806200	E90
chr8	41806200	41807800	E38
chr8	41807800	41808000	E89
chr8	41808000	41809000	E2
chr8	41809000	41809400	E87
chr8	41809400	41812600	E2
chr8	41812600	41813400	E35
chr8	41813400	41813600	E28
chr8	41813600	41813800	E27
chr8	41813800	41814400	E28
chr8	41814400	41814600	E34
chr8	41814600	41814800	E33
chr8	41814800	41815000	E34
chr8	41815000	41815800	E35
chr8	41815800	41816000	E34
chr8	41816000	41816200	E35
chr8	41816200	41816400	E34
chr8	41816400	41816800	E35
chr8	41816800	41817200	E27
chr8	41817200	41817400	E33
chr8	41817400	41817600	E34
chr8	41817600	41817800	E35
chr8	41817800	41818400	E18
chr8	41818400	41818600	E40
chr8	41818600	41819000	E42
chr8	41819000	41819400	E43
chr8	41819400	41819600	E41
chr8	41819600	41819800	E44
chr8	41819800	41820000	E43
chr8	41820000	41820200	E42
chr8	41820200	41820600	E41
chr8	41820600	41820800	E38
chr8	41820800	41821200	E40
chr8	41821200	41821400	E38
chr8	41821400	41821600	E36
chr8	41821600	41821800	E2
chr8	41821800	41822000	E36
chr8	41822000	41828800	E2
chr8	41828800	41829000	E36
chr8	41829000	41829200	E38
chr8	41829200	41829600	E40
chr8	41829600	41830400	E38
chr8	41830400	41830800	E36
chr8	41830800	41833600	E2
chr8	41833600	41833800	E36
chr8	41833800	41834000	E37
chr8	41834000	41834400	E86
chr8	41834400	41839600	E2
chr8	41839600	41839800	E35
chr8	41839800	41840000	E18
chr8	41840000	41840200	E28
chr8	41840200	41840400	E34
chr8	41840400	41840600	E18
chr8	41840600	41841600	E35
chr8	41841600	41841800	E34
chr8	41841800	41842000	E33
chr8	41842000	41842600	E35
chr8	41842600	41843000	E6
chr8	41843000	41843200	E7
chr8	41843200	41843400	E29
chr8	41843400	41843800	E37
chr8	41843800	41844200	E35
chr8	41844200	41844400	E29
chr8	41844400	41844600	E33
chr8	41844600	41844800	E43
chr8	41844800	41845000	E42
chr8	41845000	41845200	E19
chr8	41845200	41845400	E15
chr8	41845400	41845600	E29
chr8	41845600	41845800	E28
chr8	41845800	41846000	E35
chr8	41846000	41846200	E17
chr8	41846200	41846400	E35
chr8	41846400	41847600	E2
chr8	41847600	41847800	E36
chr8	41847800	41849600	E2
chr8	41849600	41849800	E36
chr8	41849800	41850000	E2
chr8	41850000	41850200	E36
chr8	41850200	41850600	E2
chr8	41850600	41851000	E38
chr8	41851000	41851200	E36
chr8	41851200	41851800	E2
chr8	41851800	41852200	E72
chr8	41852200	41852400	E2
chr8	41852400	41852600	E35
chr8	41852600	41852800	E18
chr8	41852800	41853000	E19
chr8	41853000	41853200	E18
chr8	41853200	41853400	E34
chr8	41853400	41853600	E35
chr8	41853600	41855000	E2
chr8	41855000	41855200	E89
chr8	41855200	41857800	E2
chr8	41857800	41858000	E36
chr8	41858000	41858200	E2
chr8	41858200	41859200	E35
chr8	41859200	41859400	E18
chr8	41859400	41860600	E35
chr8	41860600	41860800	E34
chr8	41860800	41861800	E35
chr8	41861800	41862400	E34
chr8	41862400	41862600	E27
chr8	41862600	41862800	E20
chr8	41862800	41863000	E21
chr8	41863000	41863200	E25
chr8	41863200	41863400	E31
chr8	41863400	41863600	E32
chr8	41863600	41863800	E28
chr8	41863800	41864200	E35
chr8	41864200	41864400	E36
chr8	41864400	41867400	E2
chr8	41867400	41867600	E35
chr8	41867600	41867800	E34
chr8	41867800	41868000	E35
chr8	41868000	41868200	E34
chr8	41868200	41868600	E35
chr8	41868600	41870000	E2
chr8	41870000	41870200	E72
chr8	41870200	41871200	E2
chr8	41871200	41871600	E88
chr8	41871600	41872000	E87
chr8	41872000	41872600	E35
chr8	41872600	41872800	E34
chr8	41872800	41873000	E90
chr8	41873000	41873200	E38
chr8	41873200	41873400	E86
chr8	41873400	41873800	E40
chr8	41873800	41874000	E38
chr8	41874000	41874200	E17
chr8	41874200	41874600	E38
chr8	41874600	41875000	E40
chr8	41875000	41875400	E38
chr8	41875400	41876200	E2
chr8	41876200	41876400	E72
chr8	41876400	41876800	E38
chr8	41876800	41877000	E36
chr8	41877000	41877600	E38
chr8	41877600	41877800	E86
chr8	41877800	41878200	E37
chr8	41878200	41878400	E40
chr8	41878400	41878600	E42
chr8	41878600	41878800	E41
chr8	41878800	41879000	E40
chr8	41879000	41879400	E43
chr8	41879400	41879800	E41
chr8	41879800	41880200	E40
chr8	41880200	41880400	E38
chr8	41880400	41880600	E36
chr8	41880600	41880800	E90
chr8	41880800	41883400	E2
chr8	41883400	41883600	E89
chr8	41883600	41887800	E2
chr8	41887800	41888000	E78
chr8	41888000	41890000	E2
chr8	41890000	41890400	E36
chr8	41890400	41890800	E2
chr8	41890800	41891400	E36
chr8	41891400	41891600	E38
chr8	41891600	41891800	E36
chr8	41891800	41894800	E2
chr8	41894800	41895000	E35
chr8	41895000	41895200	E34
chr8	41895200	41896600	E2
chr8	41896600	41896800	E72
chr8	41896800	41897800	E2
chr8	41897800	41898000	E78
chr8	41898000	41899600	E4
chr8	41899600	41899800	E85
chr8	41899800	41902800	E3
chr8	41902800	41905800	E2
chr8	41905800	41906000	E36
chr8	41906000	41906600	E2
chr8	41906600	41906800	E36
chr8	41906800	41907200	E35
chr8	41907200	41907400	E18
chr8	41907400	41907600	E35
chr8	41907600	41907800	E18
chr8	41907800	41908000	E16
chr8	41908000	41908200	E47
chr8	41908200	41908400	E46
chr8	41908400	41908600	E11
chr8	41908600	41908800	E81
chr8	41908800	41909400	E79
chr8	41909400	41909800	E81
chr8	41909800	41910400	E12
chr8	41910400	41910600	E46
chr8	41910600	41910800	E88
chr8	41910800	41911000	E78
chr8	41911000	41911400	E2
chr8	41911400	41911600	E4
chr8	41911600	41911800	E2
chr8	41911800	41912200	E39
chr8	41912200	41967200	E3
chr8	41967200	41967400	E39
chr8	41967400	41989200	E3
chr8	41989200	41989400	E73
chr8	41989400	41996800	E3
chr8	41996800	41997000	E39
chr8	41997000	41997200	E40
chr8	41997200	41997400	E43
chr8	41997400	41997600	E44
chr8	41997600	41997800	E80
chr8	41997800	41998000	E10
chr8	41998000	41998200	E11
chr8	41998200	41998800	E45
chr8	41998800	41999000	E44
chr8	41999000	41999200	E42
chr8	41999200	41999400	E43
chr8	41999400	41999600	E42
chr8	41999600	41999800	E47
chr8	41999800	42000000	E78
chr8	42000000	42005000	E4
chr8	42005000	42005200	E69
chr8	42005200	42005400	E48
chr8	42005400	42005600	E47
chr8	42005600	42006200	E48
chr8	42006200	42006600	E69
chr8	42006600	42007800	E4
chr8	42007800	42008000	E5
chr8	42008000	42008200	E74
chr8	42008200	42009000	E2
chr8	42009000	42009200	E75
chr8	42009200	42009400	E37
chr8	42009400	42009600	E30
chr8	42009600	42010000	E11
chr8	42010000	42010200	E12
chr8	42010200	42010400	E13
chr8	42010400	42010600	E79
chr8	42010600	42010800	E80
chr8	42010800	42011000	E79
chr8	42011000	42011200	E80
chr8	42011200	42011400	E49
chr8	42011400	42011600	E38
chr8	42011600	42011800	E17
chr8	42011800	42012000	E38
chr8	42012000	42012200	E5
chr8	42012200	42012600	E78
chr8	42012600	42013200	E87
chr8	42013200	42014000	E38
chr8	42014000	42014200	E1
chr8	42014200	42015600	E4
chr8	42015600	42016000	E5
chr8	42016000	42018400	E4
chr8	42018400	42020200	E65
chr8	42020200	42020400	E64
chr8	42020400	42021600	E65
chr8	42021600	42021800	E72
chr8	42021800	42024600	E4
chr8	42024600	42024800	E5
chr8	42024800	42025000	E1
chr8	42025000	42025200	E38
chr8	42025200	42025800	E90
chr8	42025800	42026600	E38
chr8	42026600	42027000	E36
chr8	42027000	42028000	E2
chr8	42028000	42028200	E36
chr8	42028200	42028800	E38
chr8	42028800	42029000	E17
chr8	42029000	42029200	E16
chr8	42029200	42029600	E14
chr8	42029600	42029800	E50
chr8	42029800	42030400	E40
chr8	42030400	42030800	E38
chr8	42030800	42031000	E6
chr8	42031000	42031400	E7
chr8	42031400	42031600	E9
chr8	42031600	42031800	E8
chr8	42031800	42032200	E42
chr8	42032200	42032600	E43
chr8	42032600	42032800	E44
chr8	42032800	42033200	E43
chr8	42033200	42033400	E45
chr8	42033400	42033600	E44
chr8	42033600	42034000	E43
chr8	42034000	42034200	E42
chr8	42034200	42034400	E41
chr8	42034400	42035000	E42
chr8	42035000	42035400	E43
chr8	42035400	42035600	E44
chr8	42035600	42036800	E42
chr8	42036800	42037000	E43
chr8	42037000	42037200	E44
chr8	42037200	42037600	E45
chr8	42037600	42038400	E44
chr8	42038400	42038800	E43
chr8	42038800	42039400	E42
chr8	42039400	42040000	E43
chr8	42040000	42040200	E44
chr8	42040200	42040400	E45
chr8	42040400	42041000	E42
chr8	42041000	42041200	E1
chr8	42041200	42042800	E4
chr8	42042800	42043200	E5
chr8	42043200	42043400	E4
chr8	42043400	42043600	E5
chr8	42043600	42043800	E1
chr8	42043800	42045000	E4
chr8	42045000	42045200	E5
chr8	42045200	42048200	E4
chr8	42048200	42048400	E5
chr8	42048400	42048800	E4
chr8	42048800	42049000	E78
chr8	42049000	42050600	E4
chr8	42050600	42050800	E5
chr8	42050800	42052600	E4
chr8	42052600	42052800	E38
chr8	42052800	42053200	E6
chr8	42053200	42053400	E38
chr8	42053400	42053600	E6
chr8	42053600	42053800	E7
chr8	42053800	42054000	E8
chr8	42054000	42054200	E31
chr8	42054200	42054400	E49
chr8	42054400	42054600	E50
chr8	42054600	42055200	E68
chr8	42055200	42056000	E69
chr8	42056000	42059400	E4
chr8	42059400	42060000	E38
chr8	42060000	42060200	E36
chr8	42060200	42060400	E38
chr8	42060400	42060600	E86
chr8	42060600	42061000	E38
chr8	42061000	42061400	E5
chr8	42061400	42063200	E4
chr8	42063200	42063400	E1
chr8	42063400	42063800	E7
chr8	42063800	42064200	E6
chr8	42064200	42064400	E38
chr8	42064400	42064800	E7
chr8	42064800	42065200	E8
chr8	42065200	42065400	E49
chr8	42065400	42065600	E31
chr8	42065600	42065800	E29
chr8	42065800	42066000	E30
chr8	42066000	42066400	E33
chr8	42066400	42066600	E32
chr8	42066600	42066800	E27
chr8	42066800	42067000	E21
chr8	42067000	42067200	E23
chr8	42067200	42067400	E24
chr8	42067400	42067600	E30
chr8	42067600	42067800	E29
chr8	42067800	42068200	E37
chr8	42068200	42068400	E6
chr8	42068400	42068600	E38
chr8	42068600	42068800	E5
chr8	42068800	42073000	E4
chr8	42073000	42073200	E5
chr8	42073200	42075800	E4
chr8	42075800	42076000	E5
chr8	42076000	42080000	E4
chr8	42080000	42080200	E5
chr8	42080200	42103000	E3
chr8	42103000	42103200	E40
chr8	42103200	42104000	E38
chr8	42104000	42104200	E90
chr8	42104200	42104600	E2
chr8	42104600	42104800	E39
chr8	42104800	42121600	E3
chr8	42121600	42121800	E39
chr8	42121800	42122200	E41
chr8	42122200	42122400	E43
chr8	42122400	42122800	E44
chr8	42122800	42123200	E45
chr8	42123200	42124000	E43
chr8	42124000	42124200	E41
chr8	42124200	42124400	E42
chr8	42124400	42124800	E41
chr8	42124800	42125400	E42
chr8	42125400	42125600	E15
chr8	42125600	42125800	E17
chr8	42125800	42126400	E1
chr8	42126400	42126600	E5
chr8	42126600	42126800	E90
chr8	42126800	42127200	E38
chr8	42127200	42127400	E30
chr8	42127400	42127600	E42
chr8	42127600	42127800	E43
chr8	42127800	42128200	E42
chr8	42128200	42128400	E44
chr8	42128400	42128600	E12
chr8	42128600	42128800	E11
chr8	42128800	42129000	E80
chr8	42129000	42129400	E11
chr8	42129400	42129600	E15
chr8	42129600	42129800	E30
chr8	42129800	42130000	E38
chr8	42130000	42132400	E4
chr8	42132400	42132600	E5
chr8	42132600	42132800	E1
chr8	42132800	42133000	E34
chr8	42133000	42133200	E33
chr8	42133200	42133600	E34
chr8	42133600	42133800	E89
chr8	42133800	42134000	E36
chr8	42134000	42134600	E38
chr8	42134600	42135400	E6
chr8	42135400	42135600	E38
chr8	42135600	42136000	E6
chr8	42136000	42137400	E38
chr8	42137400	42138000	E6
chr8	42138000	42139200	E66
chr8	42139200	42140200	E4
chr8	42140200	42140600	E5
chr8	42140600	42141800	E4
chr8	42141800	42142200	E40
chr8	42142200	42142400	E36
chr8	42142400	42144800	E2
chr8	42144800	42145000	E36
chr8	42145000	42147400	E2
chr8	42147400	42147600	E72
chr8	42147600	42147800	E38
chr8	42147800	42148600	E6
chr8	42148600	42149200	E38
chr8	42149200	42149400	E40
chr8	42149400	42149600	E41
chr8	42149600	42150000	E43
chr8	42150000	42150400	E44
chr8	42150400	42150600	E43
chr8	42150600	42151000	E41
chr8	42151000	42151200	E43
chr8	42151200	42151600	E42
chr8	42151600	42152000	E38
chr8	42152000	42152200	E90
chr8	42152200	42152400	E72
chr8	42152400	42152800	E38
chr8	42152800	42153000	E90
chr8	42153000	42153200	E72
chr8	42153200	42153600	E65
chr8	42153600	42153800	E57
chr8	42153800	42154000	E54
chr8	42154000	42154200	E53
chr8	42154200	42154400	E59
chr8	42154400	42154600	E61
chr8	42154600	42155000	E60
chr8	42155000	42155200	E59
chr8	42155200	42155400	E53
chr8	42155400	42155600	E52
chr8	42155600	42156200	E67
chr8	42156200	42157000	E66
chr8	42157000	42157400	E6
chr8	42157400	42157600	E90
chr8	42157600	42157800	E6
chr8	42157800	42158800	E38
chr8	42158800	42159000	E36
chr8	42159000	42161800	E4
chr8	42161800	42162000	E1
chr8	42162000	42162200	E38
chr8	42162200	42162400	E7
chr8	42162400	42162800	E6
chr8	42162800	42163000	E41
chr8	42163000	42163200	E43
chr8	42163200	42163400	E44
chr8	42163400	42163800	E43
chr8	42163800	42164000	E42
chr8	42164000	42164200	E41
chr8	42164200	42164400	E90
chr8	42164400	42164600	E6
chr8	42164600	42167000	E4
chr8	42167000	42167200	E90
chr8	42167200	42167600	E38
chr8	42167600	42167800	E37
chr8	42167800	42168000	E90
chr8	42168000	42168400	E38
chr8	42168400	42168600	E89
chr8	42168600	42171800	E2
chr8	42171800	42172000	E72
chr8	42172000	42172200	E2
chr8	42172200	42172600	E18
chr8	42172600	42172800	E28
chr8	42172800	42173000	E33
chr8	42173000	42173200	E35
chr8	42173200	42173400	E89
chr8	42173400	42174400	E2
chr8	42174400	42174600	E89
chr8	42174600	42176000	E2
chr8	42176000	42176200	E36
chr8	42176200	42176400	E1
chr8	42176400	42177200	E38
chr8	42177200	42177400	E6
chr8	42177400	42177600	E5
chr8	42177600	42181400	E4
chr8	42181400	42181600	E1
chr8	42181600	42182400	E4
chr8	42182400	42182600	E5
chr8	42182600	42182800	E4
chr8	42182800	42183000	E5
chr8	42183000	42183200	E4
chr8	42183200	42183400	E5
chr8	42183400	42183600	E87
chr8	42183600	42183800	E88
chr8	42183800	42184000	E87
chr8	42184000	42184200	E88
chr8	42184200	42184400	E87
chr8	42184400	42185800	E38
chr8	42185800	42186200	E6
chr8	42186200	42186600	E38
chr8	42186600	42187200	E6
chr8	42187200	42187400	E7
chr8	42187400	42187600	E8
chr8	42187600	42187800	E42
chr8	42187800	42188000	E43
chr8	42188000	42188200	E44
chr8	42188200	42189000	E45
chr8	42189000	42189400	E44
chr8	42189400	42189600	E43
chr8	42189600	42189800	E42
chr8	42189800	42190200	E38
chr8	42190200	42190400	E90
chr8	42190400	42192000	E4
chr8	42192000	42192200	E39
chr8	42192200	42195000	E4
chr8	42195000	42195200	E39
chr8	42195200	42195400	E16
chr8	42195400	42195600	E50
chr8	42195600	42196000	E11
chr8	42196000	42196200	E12
chr8	42196200	42196400	E11
chr8	42196400	42196600	E14
chr8	42196600	42197000	E41
chr8	42197000	42197200	E40
chr8	42197200	42197800	E42
chr8	42197800	42198000	E38
chr8	42198000	42198200	E89
chr8	42198200	42198400	E87
chr8	42198400	42198600	E34
chr8	42198600	42199000	E18
chr8	42199000	42199600	E35
chr8	42199600	42201200	E2
chr8	42201200	42201400	E36
chr8	42201400	42203400	E2
chr8	42203400	42203600	E36
chr8	42203600	42204000	E40
chr8	42204000	42204400	E42
chr8	42204400	42204600	E38
chr8	42204600	42204800	E17
chr8	42204800	42205000	E2
chr8	42205000	42210000	E3
chr8	42210000	42210200	E2
chr8	42210200	42211400	E3
chr8	42211400	42211800	E2
chr8	42211800	42212000	E39
chr8	42212000	42212200	E2
chr8	42212200	42212400	E3
chr8	42212400	42212600	E38
chr8	42212600	42213000	E40
chr8	42213000	42213200	E42
chr8	42213200	42213600	E41
chr8	42213600	42214000	E40
chr8	42214000	42214200	E39
chr8	42214200	42239400	E3
chr8	42239400	42242400	E4
chr8	42242400	42242600	E72
chr8	42242600	42243000	E85
chr8	42243000	42243200	E88
chr8	42243200	42243400	E17
chr8	42243400	42244400	E4
chr8	42244400	42244800	E5
chr8	42244800	42246400	E4
chr8	42246400	42246600	E78
chr8	42246600	42246800	E4
chr8	42246800	42247000	E78
chr8	42247000	42248400	E38
chr8	42248400	42248600	E17
chr8	42248600	42248800	E30
chr8	42248800	42249200	E12
chr8	42249200	42249400	E80
chr8	42249400	42249800	E81
chr8	42249800	42250000	E10
chr8	42250000	42250200	E49
chr8	42250200	42250400	E17
chr8	42250400	42250600	E38
chr8	42250600	42251000	E87
chr8	42251000	42253400	E2
chr8	42253400	42254200	E35
chr8	42254200	42254600	E18
chr8	42254600	42254800	E35
chr8	42254800	42255200	E87
chr8	42255200	42255600	E2
chr8	42255600	42255800	E87
chr8	42255800	42256200	E88
chr8	42256200	42256400	E87
chr8	42256400	42256600	E88
chr8	42256600	42257200	E2
chr8	42257200	42257400	E36
chr8	42257400	42257800	E2
chr8	42257800	42258000	E36
chr8	42258000	42258800	E2
chr8	42258800	42259000	E78
chr8	42259000	42260200	E4
chr8	42260200	42260400	E65
chr8	42260400	42261800	E57
chr8	42261800	42262000	E65
chr8	42262000	42262200	E64
chr8	42262200	42262400	E65
chr8	42262400	42262600	E64
chr8	42262600	42263000	E65
chr8	42263000	42263200	E69
chr8	42263200	42263800	E68
chr8	42263800	42264200	E66
chr8	42264200	42264400	E55
chr8	42264400	42264600	E56
chr8	42264600	42264800	E55
chr8	42264800	42265000	E57
chr8	42265000	42265200	E67
chr8	42265200	42265400	E54
chr8	42265400	42265800	E66
chr8	42265800	42266000	E67
chr8	42266000	42267200	E65
chr8	42267200	42267400	E55
chr8	42267400	42267800	E65
chr8	42267800	42268000	E55
chr8	42268000	42268800	E66
chr8	42268800	42269200	E69
chr8	42269200	42269400	E68
chr8	42269400	42269600	E51
chr8	42269600	42270000	E10
chr8	42270000	42270600	E11
chr8	42270600	42271000	E30
chr8	42271000	42271200	E29
chr8	42271200	42271600	E9
chr8	42271600	42271800	E29
chr8	42271800	42272000	E37
chr8	42272000	42272400	E17
chr8	42272400	42272600	E8
chr8	42272600	42273200	E7
chr8	42273200	42273400	E6
chr8	42273400	42273600	E37
chr8	42273600	42273800	E29
chr8	42273800	42274000	E19
chr8	42274000	42274200	E20
chr8	42274200	42274400	E24
chr8	42274400	42274600	E31
chr8	42274600	42274800	E37
chr8	42274800	42275000	E17
chr8	42275000	42275200	E38
chr8	42275200	42275400	E34
chr8	42275400	42275600	E38
chr8	42275600	42279000	E2
chr8	42279000	42279200	E36
chr8	42279200	42279800	E38
chr8	42279800	42280000	E36
chr8	42280000	42280400	E38
chr8	42280400	42280800	E17
chr8	42280800	42281000	E38
chr8	42281000	42281200	E17
chr8	42281200	42281400	E16
chr8	42281400	42281600	E17
chr8	42281600	42281800	E29
chr8	42281800	42282000	E37
chr8	42282000	42282200	E18
chr8	42282200	42282400	E26
chr8	42282400	42282600	E25
chr8	42282600	42282800	E21
chr8	42282800	42283400	E25
chr8	42283400	42283600	E26
chr8	42283600	42283800	E18
chr8	42283800	42284000	E27
chr8	42284000	42284200	E33
chr8	42284200	42284800	E6
chr8	42284800	42285200	E38
chr8	42285200	42285400	E55
chr8	42285400	42285600	E66
chr8	42285600	42286000	E6
chr8	42286000	42286200	E8
chr8	42286200	42286600	E7
chr8	42286600	42287000	E17
chr8	42287000	42287200	E49
chr8	42287200	42287400	E8
chr8	42287400	42287800	E7
chr8	42287800	42288800	E38
chr8	42288800	42289000	E6
chr8	42289000	42289200	E5
chr8	42289200	42290400	E4
chr8	42290400	42291800	E65
chr8	42291800	42292000	E64
chr8	42292000	42292200	E63
chr8	42292200	42292400	E53
chr8	42292400	42292800	E54
chr8	42292800	42293000	E52
chr8	42293000	42293200	E51
chr8	42293200	42293600	E54
chr8	42293600	42294400	E67
chr8	42294400	42294600	E66
chr8	42294600	42295800	E4
chr8	42295800	42296600	E66
chr8	42296600	42297000	E67
chr8	42297000	42297200	E6
chr8	42297200	42297800	E38
chr8	42297800	42298200	E36
chr8	42298200	42300400	E2
chr8	42300400	42300600	E36
chr8	42300600	42301400	E2
chr8	42301400	42301600	E36
chr8	42301600	42301800	E38
chr8	42301800	42302000	E70
chr8	42302000	42302400	E56
chr8	42302400	42302600	E57
chr8	42302600	42302800	E65
chr8	42302800	42303000	E66
chr8	42303000	42303200	E6
chr8	42303200	42303800	E38
chr8	42303800	42304000	E37
chr8	42304000	42304600	E38
chr8	42304600	42304800	E36
chr8	42304800	42305400	E38
chr8	42305400	42305600	E7
chr8	42305600	42305800	E6
chr8	42305800	42306000	E38
chr8	42306000	42306400	E6
chr8	42306400	42306600	E38
chr8	42306600	42306800	E36
chr8	42306800	42307400	E38
chr8	42307400	42307600	E6
chr8	42307600	42308000	E38
chr8	42308000	42308200	E6
chr8	42308200	42308400	E84
chr8	42308400	42308800	E83
chr8	42308800	42309000	E7
chr8	42309000	42309400	E6
chr8	42309400	42310200	E7
chr8	42310200	42310400	E8
chr8	42310400	42310600	E7
chr8	42310600	42310800	E6
chr8	42310800	42311000	E84
chr8	42311000	42311400	E85
chr8	42311400	42311600	E6
chr8	42311600	42312000	E5
chr8	42312000	42313200	E4
chr8	42313200	42313400	E1
chr8	42313400	42313600	E35
chr8	42313600	42314200	E34
chr8	42314200	42315200	E35
chr8	42315200	42315400	E28
chr8	42315400	42315800	E21
chr8	42315800	42316200	E23
chr8	42316200	42316600	E24
chr8	42316600	42316800	E22
chr8	42316800	42317400	E23
chr8	42317400	42318600	E12
chr8	42318600	42318800	E23
chr8	42318800	42319000	E24
chr8	42319000	42319200	E25
chr8	42319200	42319800	E31
chr8	42319800	42320000	E32
chr8	42320000	42320200	E19
chr8	42320200	42320400	E27
chr8	42320400	42320800	E19
chr8	42320800	42321000	E24
chr8	42321000	42321200	E31
chr8	42321200	42321400	E30
chr8	42321400	42321600	E29
chr8	42321600	42321800	E38
chr8	42321800	42322000	E37
chr8	42322000	42322200	E35
chr8	42322200	42322800	E34
chr8	42322800	42323200	E35
chr8	42323200	42323600	E34
chr8	42323600	42323800	E37
chr8	42323800	42324000	E29
chr8	42324000	42324200	E35
chr8	42324200	42324400	E37
chr8	42324400	42324600	E34
chr8	42324600	42324800	E27
chr8	42324800	42325000	E26
chr8	42325000	42325400	E31
chr8	42325400	42325800	E33
chr8	42325800	42326000	E32
chr8	42326000	42326400	E33
chr8	42326400	42326600	E26
chr8	42326600	42326800	E28
chr8	42326800	42327200	E18
chr8	42327200	42327600	E17
chr8	42327600	42327800	E38
chr8	42327800	42328600	E6
chr8	42328600	42328800	E8
chr8	42328800	42329000	E7
chr8	42329000	42329400	E17
chr8	42329400	42329600	E37
chr8	42329600	42330000	E31
chr8	42330000	42330200	E13
chr8	42330200	42330400	E14
chr8	42330400	42330600	E13
chr8	42330600	42330800	E12
chr8	42330800	42331000	E11
chr8	42331000	42331200	E13
chr8	42331200	42331400	E29
chr8	42331400	42331600	E30
chr8	42331600	42332000	E16
chr8	42332000	42332200	E37
chr8	42332200	42332400	E8
chr8	42332400	42332800	E9
chr8	42332800	42333400	E62
chr8	42333400	42333600	E59
chr8	42333600	42333800	E60
chr8	42333800	42334200	E62
chr8	42334200	42334400	E61
chr8	42334400	42334600	E9
chr8	42334600	42334800	E49
chr8	42334800	42335000	E50
chr8	42335000	42335800	E29
chr8	42335800	42336000	E30
chr8	42336000	42336200	E24
chr8	42336200	42336400	E22
chr8	42336400	42336800	E23
chr8	42336800	42337000	E25
chr8	42337000	42337600	E32
chr8	42337600	42337800	E33
chr8	42337800	42338000	E19
chr8	42338000	42338400	E30
chr8	42338400	42338600	E31
chr8	42338600	42339000	E24
chr8	42339000	42339200	E31
chr8	42339200	42339400	E13
chr8	42339400	42339800	E14
chr8	42339800	42340000	E13
chr8	42340000	42340200	E11
chr8	42340200	42340600	E10
chr8	42340600	42341000	E11
chr8	42341000	42341200	E30
chr8	42341200	42341400	E14
chr8	42341400	42341600	E15
chr8	42341600	42341800	E11
chr8	42341800	42342000	E13
chr8	42342000	42342600	E12
chr8	42342600	42342800	E11
chr8	42342800	42343000	E10
chr8	42343000	42343400	E29
chr8	42343400	42343600	E37
chr8	42343600	42343800	E17
chr8	42343800	42344000	E30
chr8	42344000	42344200	E74
chr8	42344200	42344800	E6
chr8	42344800	42345200	E9
chr8	42345200	42345400	E30
chr8	42345400	42345600	E24
chr8	42345600	42346000	E31
chr8	42346000	42346200	E30
chr8	42346200	42346400	E29
chr8	42346400	42346600	E37
chr8	42346600	42346800	E7
chr8	42346800	42347200	E6
chr8	42347200	42347400	E32
chr8	42347400	42347600	E18
chr8	42347600	42348000	E35
chr8	42348000	42348400	E33
chr8	42348400	42348600	E18
chr8	42348600	42348800	E29
chr8	42348800	42349000	E6
chr8	42349000	42349400	E7
chr8	42349400	42349600	E6
chr8	42349600	42350200	E34
chr8	42350200	42351000	E33
chr8	42351000	42351400	E28
chr8	42351400	42351600	E32
chr8	42351600	42351800	E88
chr8	42351800	42352000	E35
chr8	42352000	42352200	E18
chr8	42352200	42352400	E35
chr8	42352400	42352600	E34
chr8	42352600	42352800	E88
chr8	42352800	42353000	E27
chr8	42353000	42353200	E28
chr8	42353200	42353400	E33
chr8	42353400	42353600	E32
chr8	42353600	42353800	E28
chr8	42353800	42354000	E26
chr8	42354000	42354200	E27
chr8	42354200	42354400	E25
chr8	42354400	42354600	E26
chr8	42354600	42354800	E27
chr8	42354800	42355000	E26
chr8	42355000	42355200	E30
chr8	42355200	42355400	E31
chr8	42355400	42355600	E30
chr8	42355600	42355800	E13
chr8	42355800	42356000	E11
chr8	42356000	42357000	E12
chr8	42357000	42357200	E11
chr8	42357200	42357400	E13
chr8	42357400	42357600	E14
chr8	42357600	42357800	E13
chr8	42357800	42358000	E20
chr8	42358000	42358400	E15
chr8	42358400	42358600	E13
chr8	42358600	42359400	E23
chr8	42359400	42359600	E13
chr8	42359600	42359800	E30
chr8	42359800	42360400	E24
chr8	42360400	42360600	E31
chr8	42360600	42360800	E26
chr8	42360800	42361000	E34
chr8	42361000	42361200	E35
chr8	42361200	42361400	E28
chr8	42361400	42361600	E34
chr8	42361600	42362800	E35
chr8	42362800	42363000	E18
chr8	42363000	42363600	E35
chr8	42363600	42364000	E34
chr8	42364000	42364200	E35
chr8	42364200	42364400	E34
chr8	42364400	42364800	E33
chr8	42364800	42365000	E34
chr8	42365000	42365600	E35
chr8	42365600	42366000	E34
chr8	42366000	42366800	E35
chr8	42366800	42367000	E33
chr8	42367000	42367200	E34
chr8	42367200	42367400	E28
chr8	42367400	42368000	E18
chr8	42368000	42368200	E28
chr8	42368200	42369600	E35
chr8	42369600	42370000	E18
chr8	42370000	42370200	E34
chr8	42370200	42370400	E28
chr8	42370400	42370600	E34
chr8	42370600	42370800	E27
chr8	42370800	42371400	E18
chr8	42371400	42371600	E33
chr8	42371600	42372000	E34
chr8	42372000	42372200	E35
chr8	42372200	42372400	E34
chr8	42372400	42372800	E35
chr8	42372800	42373000	E34
chr8	42373000	42373200	E35
chr8	42373200	42373400	E34
chr8	42373400	42373600	E33
chr8	42373600	42373800	E28
chr8	42373800	42374000	E18
chr8	42374000	42374200	E28
chr8	42374200	42374400	E35
chr8	42374400	42375000	E2
chr8	42375000	42375200	E36
chr8	42375200	42376200	E2
chr8	42376200	42376800	E36
chr8	42376800	42378200	E2
chr8	42378200	42378400	E36
chr8	42378400	42383400	E2
chr8	42383400	42383600	E36
chr8	42383600	42384200	E2
chr8	42384200	42384400	E1
chr8	42384400	42384800	E38
chr8	42384800	42385000	E6
chr8	42385000	42385800	E38
chr8	42385800	42386400	E6
chr8	42386400	42386600	E34
chr8	42386600	42387000	E35
chr8	42387000	42387800	E34
chr8	42387800	42388000	E32
chr8	42388000	42388200	E34
chr8	42388200	42388400	E35
chr8	42388400	42388600	E34
chr8	42388600	42388800	E35
chr8	42388800	42389000	E2
chr8	42389000	42389800	E87
chr8	42389800	42390400	E88
chr8	42390400	42390800	E87
chr8	42390800	42391200	E88
chr8	42391200	42391800	E35
chr8	42391800	42392200	E34
chr8	42392200	42392400	E88
chr8	42392400	42392600	E87
chr8	42392600	42392800	E88
chr8	42392800	42393200	E29
chr8	42393200	42393400	E18
chr8	42393400	42393600	E28
chr8	42393600	42393800	E30
chr8	42393800	42394000	E29
chr8	42394000	42394200	E30
chr8	42394200	42394400	E29
chr8	42394400	42394600	E16
chr8	42394600	42394800	E15
chr8	42394800	42395000	E16
chr8	42395000	42395200	E29
chr8	42395200	42395400	E14
chr8	42395400	42395800	E15
chr8	42395800	42396000	E13
chr8	42396000	42396400	E12
chr8	42396400	42396600	E79
chr8	42396600	42396800	E11
chr8	42396800	42397000	E79
chr8	42397000	42397200	E11
chr8	42397200	42397800	E12
chr8	42397800	42398000	E11
chr8	42398000	42398200	E10
chr8	42398200	42398400	E11
chr8	42398400	42398600	E10
chr8	42398600	42399000	E14
chr8	42399000	42399200	E49
chr8	42399200	42399400	E29
chr8	42399400	42399600	E8
chr8	42399600	42399800	E37
chr8	42399800	42400000	E28
chr8	42400000	42400200	E18
chr8	42400200	42400600	E28
chr8	42400600	42401000	E33
chr8	42401000	42401400	E18
chr8	42401400	42401600	E27
chr8	42401600	42402200	E18
chr8	42402200	42402400	E25
chr8	42402400	42402600	E26
chr8	42402600	42403000	E25
chr8	42403000	42403200	E26
chr8	42403200	42403400	E32
chr8	42403400	42404000	E88
chr8	42404000	42404200	E18
chr8	42404200	42404400	E35
chr8	42404400	42404800	E34
chr8	42404800	42405200	E35
chr8	42405200	42407400	E2
chr8	42407400	42408400	E35
chr8	42408400	42408600	E34
chr8	42408600	42409400	E35
chr8	42409400	42409600	E34
chr8	42409600	42409800	E32
chr8	42409800	42410200	E26
chr8	42410200	42410400	E20
chr8	42410400	42410600	E13
chr8	42410600	42410800	E30
chr8	42410800	42411000	E17
chr8	42411000	42411600	E38
chr8	42411600	42411800	E36
chr8	42411800	42412000	E38
chr8	42412000	42412400	E83
chr8	42412400	42412600	E82
chr8	42412600	42412800	E15
chr8	42412800	42413200	E84
chr8	42413200	42413400	E85
chr8	42413400	42414200	E4
chr8	42414200	42414400	E39
chr8	42414400	42419800	E3
chr8	42419800	42420000	E73
chr8	42420000	42446800	E3
chr8	42446800	42447000	E88
chr8	42447000	42447200	E87
chr8	42447200	42447800	E27
chr8	42447800	42448000	E87
chr8	42448000	42448600	E2
chr8	42448600	42452800	E4
chr8	42452800	42453000	E39
chr8	42453000	42474000	E3
chr8	42474000	42474200	E84
chr8	42474200	42474800	E85
chr8	42474800	42476200	E4
chr8	42476200	42476400	E72
chr8	42476400	42491000	E4
chr8	42491000	42491400	E66
chr8	42491400	42491600	E64
chr8	42491600	42491800	E65
chr8	42491800	42492200	E64
chr8	42492200	42492600	E63
chr8	42492600	42493000	E65
chr8	42493000	42493200	E59
chr8	42493200	42493400	E53
chr8	42493400	42493600	E63
chr8	42493600	42494000	E67
chr8	42494000	42494800	E66
chr8	42494800	42497000	E4
chr8	42497000	42497400	E66
chr8	42497400	42497800	E67
chr8	42497800	42498000	E66
chr8	42498000	42498200	E65
chr8	42498200	42500600	E4
chr8	42500600	42501000	E70
chr8	42501000	42501200	E65
chr8	42501200	42501400	E64
chr8	42501400	42504200	E65
chr8	42504200	42504400	E56
chr8	42504400	42504600	E57
chr8	42504600	42504800	E17
chr8	42504800	42505000	E38
chr8	42505000	42505200	E6
chr8	42505200	42505400	E53
chr8	42505400	42505600	E58
chr8	42505600	42507600	E65
chr8	42507600	42511600	E4
chr8	42511600	42511800	E54
chr8	42511800	42512200	E67
chr8	42512200	42515600	E4
chr8	42515600	42515800	E65
chr8	42515800	42516000	E57
chr8	42516000	42520000	E65
chr8	42520000	42520400	E64
chr8	42520400	42521200	E65
chr8	42521200	42521400	E57
chr8	42521400	42521600	E58
chr8	42521600	42522000	E60
chr8	42522000	42522200	E58
chr8	42522200	42522400	E57
chr8	42522400	42522600	E56
chr8	42522600	42522800	E58
chr8	42522800	42523200	E65
chr8	42523200	42526800	E3
chr8	42526800	42527000	E73
chr8	42527000	42528800	E3
chr8	42528800	42529000	E72
chr8	42529000	42529200	E17
chr8	42529200	42529400	E16
chr8	42529400	42529600	E15
chr8	42529600	42529800	E16
chr8	42529800	42530000	E39
chr8	42530000	42538000	E3
chr8	42538000	42538200	E39
chr8	42538200	42539000	E65
chr8	42539000	42539200	E57
chr8	42539200	42539400	E58
chr8	42539400	42539600	E59
chr8	42539600	42539800	E58
chr8	42539800	42540000	E57
chr8	42540000	42540200	E53
chr8	42540200	42540400	E56
chr8	42540400	42540600	E57
chr8	42540600	42541000	E65
chr8	42541000	42546200	E3
chr8	42546200	42547400	E4
chr8	42547400	42547600	E38
chr8	42547600	42548000	E46
chr8	42548000	42548200	E14
chr8	42548200	42548400	E16
chr8	42548400	42550600	E4
chr8	42550600	42550800	E1
chr8	42550800	42551200	E4
chr8	42551200	42551400	E5
chr8	42551400	42553000	E4
chr8	42553000	42557600	E2
chr8	42557600	42558400	E36
chr8	42558400	42558800	E2
chr8	42558800	42559200	E15
chr8	42559200	42559400	E58
chr8	42559400	42559600	E59
chr8	42559600	42560000	E56
chr8	42560000	42560200	E58
chr8	42560200	42560400	E57
chr8	42560400	42560600	E67
chr8	42560600	42561200	E66
chr8	42561200	42563800	E4
chr8	42563800	42564000	E65
chr8	42564000	42564200	E17
chr8	42564200	42564400	E64
chr8	42564400	42564600	E38
chr8	42564600	42564800	E65
chr8	42564800	42570000	E4
chr8	42570000	42570600	E65
chr8	42570600	42570800	E64
chr8	42570800	42571000	E65
chr8	42571000	42571600	E64
chr8	42571600	42571800	E67
chr8	42571800	42572000	E64
chr8	42572000	42574000	E65
chr8	42574000	42574200	E39
chr8	42574200	42575000	E40
chr8	42575000	42575400	E66
chr8	42575400	42575600	E54
chr8	42575600	42575800	E67
chr8	42575800	42576000	E55
chr8	42576000	42576200	E54
chr8	42576200	42576400	E67
chr8	42576400	42577400	E66
chr8	42577400	42581200	E4
chr8	42581200	42581400	E72
chr8	42581400	42582200	E65
chr8	42582200	42589600	E3
chr8	42589600	42590600	E4
chr8	42590600	42591200	E5
chr8	42591200	42592600	E4
chr8	42592600	42592800	E78
chr8	42592800	42593800	E2
chr8	42593800	42594000	E65
chr8	42594000	42594200	E36
chr8	42594200	42594400	E65
chr8	42594400	42594600	E2
chr8	42594600	42595000	E5
chr8	42595000	42595200	E72
chr8	42595200	42596000	E65
chr8	42596000	42596200	E57
chr8	42596200	42596400	E59
chr8	42596400	42596600	E60
chr8	42596600	42596800	E61
chr8	42596800	42597000	E62
chr8	42597000	42597400	E60
chr8	42597400	42597600	E56
chr8	42597600	42598000	E67
chr8	42598000	42598200	E66
chr8	42598200	42598600	E67
chr8	42598600	42599200	E66
chr8	42599200	42603000	E4
chr8	42603000	42603200	E5
chr8	42603200	42607600	E4
chr8	42607600	42608400	E65
chr8	42608400	42608600	E64
chr8	42608600	42608800	E57
chr8	42608800	42609000	E64
chr8	42609000	42609200	E53
chr8	42609200	42609400	E54
chr8	42609400	42609800	E53
chr8	42609800	42610000	E58
chr8	42610000	42610200	E59
chr8	42610200	42610400	E53
chr8	42610400	42610600	E54
chr8	42610600	42611000	E66
chr8	42611000	42613800	E4
chr8	42613800	42614400	E66
chr8	42614400	42614600	E67
chr8	42614600	42614800	E72
chr8	42614800	42615000	E66
chr8	42615000	42615400	E2
chr8	42615400	42615800	E87
chr8	42615800	42616000	E88
chr8	42616000	42616400	E25
chr8	42616400	42616600	E24
chr8	42616600	42616800	E32
chr8	42616800	42617200	E29
chr8	42617200	42617400	E17
chr8	42617400	42617600	E38
chr8	42617600	42617800	E6
chr8	42617800	42618000	E38
chr8	42618000	42618200	E17
chr8	42618200	42618400	E29
chr8	42618400	42619200	E38
chr8	42619200	42619400	E78
chr8	42619400	42619600	E38
chr8	42619600	42619800	E87
chr8	42619800	42620000	E37
chr8	42620000	42620400	E30
chr8	42620400	42620600	E88
chr8	42620600	42620800	E87
chr8	42620800	42622600	E2
chr8	42622600	42622800	E39
chr8	42622800	42629000	E3
chr8	42629000	42629200	E39
chr8	42629200	42632400	E3
chr8	42632400	42632800	E39
chr8	42632800	42639200	E3
chr8	42639200	42639400	E73
chr8	42639400	42645200	E3
chr8	42645200	42645400	E39
chr8	42645400	42652600	E3
chr8	42652600	42652800	E72
chr8	42652800	42653000	E3
chr8	42653000	42653200	E39
chr8	42653200	42655600	E3
chr8	42655600	42655800	E72
chr8	42655800	42658200	E4
chr8	42658200	42658600	E85
chr8	42658600	42658800	E82
chr8	42658800	42659000	E10
chr8	42659000	42659200	E82
chr8	42659200	42659400	E14
chr8	42659400	42659600	E83
chr8	42659600	42660000	E82
chr8	42660000	42660200	E62
chr8	42660200	42660400	E10
chr8	42660400	42660600	E15
chr8	42660600	42660800	E14
chr8	42660800	42661000	E50
chr8	42661000	42661200	E17
chr8	42661200	42691000	E3
chr8	42691000	42692400	E2
chr8	42692400	42692800	E36
chr8	42692800	42694200	E2
chr8	42694200	42694600	E36
chr8	42694600	42695400	E2
chr8	42695400	42695600	E38
chr8	42695600	42695800	E90
chr8	42695800	42696000	E72
chr8	42696000	42696200	E38
chr8	42696200	42696600	E29
chr8	42696600	42696800	E9
chr8	42696800	42697200	E14
chr8	42697200	42697400	E13
chr8	42697400	42698000	E12
chr8	42698000	42698200	E81
chr8	42698200	42699000	E12
chr8	42699000	42699200	E18
chr8	42699200	42699400	E31
chr8	42699400	42699800	E6
chr8	42699800	42700000	E38
chr8	42700000	42700200	E36
chr8	42700200	42701400	E2
chr8	42701400	42701600	E78
chr8	42701600	42701800	E5
chr8	42701800	42702400	E4
chr8	42702400	42702600	E72
chr8	42702600	42703000	E2
chr8	42703000	42703200	E35
chr8	42703200	42703800	E34
chr8	42703800	42704000	E35
chr8	42704000	42704200	E34
chr8	42704200	42704400	E33
chr8	42704400	42704800	E28
chr8	42704800	42705000	E32
chr8	42705000	42705200	E24
chr8	42705200	42705600	E23
chr8	42705600	42706000	E22
chr8	42706000	42706200	E23
chr8	42706200	42706400	E24
chr8	42706400	42706600	E32
chr8	42706600	42706800	E28
chr8	42706800	42707000	E33
chr8	42707000	42707200	E28
chr8	42707200	42707400	E34
chr8	42707400	42707800	E35
chr8	42707800	42708000	E2
chr8	42708000	42708400	E38
chr8	42708400	42709200	E17
chr8	42709200	42709800	E49
chr8	42709800	42710000	E29
chr8	42710000	42710200	E37
chr8	42710200	42710400	E29
chr8	42710400	42710600	E37
chr8	42710600	42711800	E38
chr8	42711800	42712400	E17
chr8	42712400	42712600	E37
chr8	42712600	42712800	E18
chr8	42712800	42713000	E28
chr8	42713000	42713200	E33
chr8	42713200	42713600	E28
chr8	42713600	42713800	E27
chr8	42713800	42714000	E33
chr8	42714000	42714600	E35
chr8	42714600	42715000	E34
chr8	42715000	42715800	E35
chr8	42715800	42716000	E89
chr8	42716000	42716200	E36
chr8	42716200	42717600	E2
chr8	42717600	42717800	E90
chr8	42717800	42718000	E38
chr8	42718000	42718200	E5
chr8	42718200	42720800	E4
chr8	42720800	42739600	E3
chr8	42739600	42739800	E39
chr8	42739800	42744400	E2
chr8	42744400	42744800	E35
chr8	42744800	42745200	E34
chr8	42745200	42745800	E35
chr8	42745800	42746000	E33
chr8	42746000	42746400	E29
chr8	42746400	42747000	E37
chr8	42747000	42747400	E17
chr8	42747400	42748400	E38
chr8	42748400	42748600	E6
chr8	42748600	42749000	E29
chr8	42749000	42749400	E30
chr8	42749400	42749600	E31
chr8	42749600	42750000	E33
chr8	42750000	42750200	E34
chr8	42750200	42750400	E33
chr8	42750400	42750800	E29
chr8	42750800	42751000	E13
chr8	42751000	42751400	E11
chr8	42751400	42751600	E81
chr8	42751600	42751800	E11
chr8	42751800	42752200	E79
chr8	42752200	42752400	E81
chr8	42752400	42752600	E79
chr8	42752600	42752800	E81
chr8	42752800	42753000	E11
chr8	42753000	42753200	E81
chr8	42753200	42753600	E46
chr8	42753600	42753800	E41
chr8	42753800	42754000	E88
chr8	42754000	42754200	E16
chr8	42754200	42754400	E17
chr8	42754400	42755400	E38
chr8	42755400	42755600	E1
chr8	42755600	42755800	E38
chr8	42755800	42756000	E36
chr8	42756000	42757000	E35
chr8	42757000	42757600	E34
chr8	42757600	42757800	E18
chr8	42757800	42758200	E28
chr8	42758200	42758400	E35
chr8	42758400	42758600	E36
chr8	42758600	42759200	E2
chr8	42759200	42760000	E87
chr8	42760000	42761800	E2
chr8	42761800	42762000	E36
chr8	42762000	42764400	E2
chr8	42764400	42764600	E36
chr8	42764600	42767000	E2
chr8	42767000	42767200	E36
chr8	42767200	42771800	E2
chr8	42771800	42772200	E35
chr8	42772200	42772400	E34
chr8	42772400	42773200	E35
chr8	42773200	42774600	E2
chr8	42774600	42774800	E87
chr8	42774800	42775000	E88
chr8	42775000	42775400	E87
chr8	42775400	42775600	E88
chr8	42775600	42775800	E29
chr8	42775800	42776000	E37
chr8	42776000	42776200	E86
chr8	42776200	42778200	E2
chr8	42778200	42778400	E36
chr8	42778400	42784400	E2
chr8	42784400	42784600	E36
chr8	42784600	42785800	E2
chr8	42785800	42786000	E36
chr8	42786000	42788600	E2
chr8	42788600	42788800	E36
chr8	42788800	42789000	E35
chr8	42789000	42789200	E5
chr8	42789200	42790000	E2
chr8	42790000	42797600	E3
chr8	42797600	42798200	E2
chr8	42798200	42798400	E36
chr8	42798400	42798800	E2
chr8	42798800	42799000	E36
chr8	42799000	42803000	E2
chr8	42803000	42803200	E38
chr8	42803200	42803400	E36
chr8	42803400	42803800	E38
chr8	42803800	42804400	E36
chr8	42804400	42807000	E2
chr8	42807000	42807200	E35
chr8	42807200	42807400	E33
chr8	42807400	42808000	E34
chr8	42808000	42808400	E5
chr8	42808400	42810800	E4
chr8	42810800	42811400	E5
chr8	42811400	42811800	E4
chr8	42811800	42812000	E5
chr8	42812000	42812400	E2
chr8	42812400	42812600	E38
chr8	42812600	42813000	E36
chr8	42813000	42813200	E74
chr8	42813200	42813400	E36
chr8	42813400	42813600	E38
chr8	42813600	42813800	E36
chr8	42813800	42814600	E2
chr8	42814600	42815800	E4
chr8	42815800	42816000	E5
chr8	42816000	42818200	E4
chr8	42818200	42818800	E69
chr8	42818800	42819000	E65
chr8	42819000	42819600	E4
chr8	42819600	42819800	E5
chr8	42819800	42820400	E38
chr8	42820400	42820800	E2
chr8	42820800	42821000	E89
chr8	42821000	42821400	E38
chr8	42821400	42822000	E6
chr8	42822000	42822800	E38
chr8	42822800	42823000	E72
chr8	42823000	42823600	E2
chr8	42823600	42823800	E36
chr8	42823800	42824200	E2
chr8	42824200	42824600	E36
chr8	42824600	42824800	E89
chr8	42824800	42827600	E2
chr8	42827600	42827800	E72
chr8	42827800	42828200	E4
chr8	42828200	42828400	E78
chr8	42828400	42828600	E5
chr8	42828600	42829200	E4
chr8	42829200	42830000	E66
chr8	42830000	42830200	E51
chr8	42830200	42830600	E67
chr8	42830600	42831600	E66
chr8	42831600	42834000	E65
chr8	42834000	42834200	E64
chr8	42834200	42835200	E66
chr8	42835200	42836600	E4
chr8	42836600	42836800	E5
chr8	42836800	42837000	E90
chr8	42837000	42837200	E36
chr8	42837200	42838000	E2
chr8	42838000	42838400	E36
chr8	42838400	42838800	E38
chr8	42838800	42839000	E36
chr8	42839000	42839800	E2
chr8	42839800	42840000	E74
chr8	42840000	42840400	E5
chr8	42840400	42841200	E2
chr8	42841200	42841400	E36
chr8	42841400	42841800	E2
chr8	42841800	42842000	E35
chr8	42842000	42842200	E33
chr8	42842200	42842400	E27
chr8	42842400	42842800	E20
chr8	42842800	42843000	E19
chr8	42843000	42843200	E20
chr8	42843200	42843400	E30
chr8	42843400	42843800	E29
chr8	42843800	42844000	E88
chr8	42844000	42844200	E87
chr8	42844200	42844400	E88
chr8	42844400	42844800	E38
chr8	42844800	42845000	E36
chr8	42845000	42845200	E38
chr8	42845200	42845400	E6
chr8	42845400	42846000	E5
chr8	42846000	42847200	E4
chr8	42847200	42851800	E3
chr8	42851800	42852000	E39
chr8	42852000	42852200	E2
chr8	42852200	42852600	E36
chr8	42852600	42853200	E2
chr8	42853200	42853400	E72
chr8	42853400	42853600	E36
chr8	42853600	42853800	E86
chr8	42853800	42854400	E2
chr8	42854400	42854800	E36
chr8	42854800	42855000	E38
chr8	42855000	42855600	E35
chr8	42855600	42855800	E36
chr8	42855800	42857200	E2
chr8	42857200	42857400	E36
chr8	42857400	42857800	E2
chr8	42857800	42858000	E36
chr8	42858000	42858200	E2
chr8	42858200	42858400	E36
chr8	42858400	42861600	E2
chr8	42861600	42861800	E5
chr8	42861800	42864600	E4
chr8	42864600	42864800	E5
chr8	42864800	42866200	E4
chr8	42866200	42866400	E5
chr8	42866400	42866600	E72
chr8	42866600	42868600	E2
chr8	42868600	42868800	E18
chr8	42868800	42869200	E35
chr8	42869200	42869400	E34
chr8	42869400	42869800	E35
chr8	42869800	42871000	E2
chr8	42871000	42872000	E35
chr8	42872000	42872200	E34
chr8	42872200	42872400	E27
chr8	42872400	42872600	E28
chr8	42872600	42873000	E33
chr8	42873000	42873200	E34
chr8	42873200	42873400	E18
chr8	42873400	42873600	E28
chr8	42873600	42873800	E33
chr8	42873800	42874000	E35
chr8	42874000	42874200	E34
chr8	42874200	42874600	E35
chr8	42874600	42874800	E18
chr8	42874800	42876400	E35
chr8	42876400	42876600	E34
chr8	42876600	42877000	E35
chr8	42877000	42877400	E34
chr8	42877400	42877600	E32
chr8	42877600	42878000	E28
chr8	42878000	42878200	E26
chr8	42878200	42878600	E25
chr8	42878600	42878800	E24
chr8	42878800	42879000	E23
chr8	42879000	42879400	E22
chr8	42879400	42879800	E20
chr8	42879800	42880000	E21
chr8	42880000	42880600	E20
chr8	42880600	42880800	E19
chr8	42880800	42881200	E28
chr8	42881200	42881800	E35
chr8	42881800	42882000	E30
chr8	42882000	42882200	E29
chr8	42882200	42883000	E28
chr8	42883000	42883200	E35
chr8	42883200	42883800	E2
chr8	42883800	42884000	E36
chr8	42884000	42884400	E35
chr8	42884400	42885000	E2
chr8	42885000	42885200	E36
chr8	42885200	42886400	E2
chr8	42886400	42901200	E3
chr8	42901200	42901400	E39
chr8	42901400	42905800	E3
chr8	42905800	42906000	E39
chr8	42906000	42907800	E2
chr8	42907800	42908000	E1
chr8	42908000	42908800	E2
chr8	42908800	42909000	E35
chr8	42909000	42909200	E33
chr8	42909200	42909400	E32
chr8	42909400	42909600	E25
chr8	42909600	42910000	E24
chr8	42910000	42910200	E25
chr8	42910200	42910400	E24
chr8	42910400	42910600	E22
chr8	42910600	42910800	E23
chr8	42910800	42911400	E12
chr8	42911400	42911600	E80
chr8	42911600	42911800	E81
chr8	42911800	42912000	E11
chr8	42912000	42912200	E12
chr8	42912200	42912400	E11
chr8	42912400	42912800	E30
chr8	42912800	42913000	E75
chr8	42913000	42913400	E88
chr8	42913400	42913600	E87
chr8	42913600	42913800	E88
chr8	42913800	42914000	E87
chr8	42914000	42914200	E88
chr8	42914200	42914400	E29
chr8	42914400	42915200	E18
chr8	42915200	42915800	E35
chr8	42915800	42916000	E18
chr8	42916000	42917600	E2
chr8	42917600	42919200	E87
chr8	42919200	42919600	E2
chr8	42919600	42919800	E89
chr8	42919800	42921800	E2
chr8	42921800	42922200	E87
chr8	42922200	42922400	E88
chr8	42922400	42922800	E87
chr8	42922800	42925400	E2
chr8	42925400	42925600	E89
chr8	42925600	42925800	E36
chr8	42925800	42926000	E86
chr8	42926000	42928600	E2
chr8	42928600	42928800	E72
chr8	42928800	42929000	E2
chr8	42929000	42929200	E36
chr8	42929200	42930000	E2
chr8	42930000	42930200	E36
chr8	42930200	42931400	E2
chr8	42931400	42931800	E36
chr8	42931800	42932000	E2
chr8	42932000	42932200	E35
chr8	42932200	42932400	E34
chr8	42932400	42932600	E28
chr8	42932600	42932800	E18
chr8	42932800	42933200	E27
chr8	42933200	42933400	E26
chr8	42933400	42933600	E27
chr8	42933600	42933800	E28
chr8	42933800	42934200	E33
chr8	42934200	42934400	E28
chr8	42934400	42934600	E33
chr8	42934600	42934800	E29
chr8	42934800	42935200	E37
chr8	42935200	42935400	E38
chr8	42935400	42935600	E86
chr8	42935600	42936000	E38
chr8	42936000	42936200	E17
chr8	42936200	42936600	E38
chr8	42936600	42936800	E89
chr8	42936800	42937000	E37
chr8	42937000	42938000	E38
chr8	42938000	42938200	E86
chr8	42938200	42939600	E38
chr8	42939600	42939800	E36
chr8	42939800	42941000	E38
chr8	42941000	42941400	E37
chr8	42941400	42941600	E86
chr8	42941600	42941800	E67
chr8	42941800	42942000	E66
chr8	42942000	42942200	E65
chr8	42942200	42944600	E4
chr8	42944600	42945200	E66
chr8	42945200	42946200	E4
chr8	42946200	42946400	E87
chr8	42946400	42946800	E88
chr8	42946800	42947000	E85
chr8	42947000	42947200	E84
chr8	42947200	42947600	E85
chr8	42947600	42948000	E83
chr8	42948000	42948200	E10
chr8	42948200	42948600	E11
chr8	42948600	42948800	E80
chr8	42948800	42949000	E12
chr8	42949000	42949400	E10
chr8	42949400	42949600	E14
chr8	42949600	42950000	E15
chr8	42950000	42950200	E16
chr8	42950200	42950400	E37
chr8	42950400	42950600	E17
chr8	42950600	42951200	E6
chr8	42951200	42951400	E7
chr8	42951400	42951800	E6
chr8	42951800	42952600	E38
chr8	42952600	42952800	E36
chr8	42952800	42954200	E38
chr8	42954200	42954400	E6
chr8	42954400	42955000	E8
chr8	42955000	42955200	E7
chr8	42955200	42955600	E8
chr8	42955600	42956000	E7
chr8	42956000	42956200	E8
chr8	42956200	42956400	E7
chr8	42956400	42956600	E40
chr8	42956600	42957200	E42
chr8	42957200	42957400	E43
chr8	42957400	42957600	E44
chr8	42957600	42957800	E42
chr8	42957800	42958000	E43
chr8	42958000	42958200	E42
chr8	42958200	42958800	E43
chr8	42958800	42959000	E44
chr8	42959000	42959400	E42
chr8	42959400	42959600	E41
chr8	42959600	42959800	E38
chr8	42959800	42960000	E1
chr8	42960000	42960400	E38
chr8	42960400	42960600	E17
chr8	42960600	42960800	E38
chr8	42960800	42961000	E6
chr8	42961000	42961200	E40
chr8	42961200	42961400	E38
chr8	42961400	42961600	E17
chr8	42961600	42962200	E38
chr8	42962200	42962400	E78
chr8	42962400	42963200	E4
chr8	42963200	42966200	E3
chr8	42966200	42966400	E73
chr8	42966400	42968000	E3
chr8	42968000	42968200	E39
chr8	42968200	42969000	E65
chr8	42969000	42969200	E66
chr8	42969200	42969600	E67
chr8	42969600	42970000	E51
chr8	42970000	42970600	E68
chr8	42970600	42970800	E51
chr8	42970800	42971000	E68
chr8	42971000	42971200	E63
chr8	42971200	42971400	E70
chr8	42971400	42971600	E64
chr8	42971600	42972200	E65
chr8	42972200	42972400	E70
chr8	42972400	42972800	E64
chr8	42972800	42973000	E57
chr8	42973000	42973200	E64
chr8	42973200	42973400	E57
chr8	42973400	42973600	E54
chr8	42973600	42973800	E66
chr8	42973800	42974400	E67
chr8	42974400	42976800	E65
chr8	42976800	42977200	E67
chr8	42977200	42978200	E66
chr8	42978200	42978600	E65
chr8	42978600	42978800	E64
chr8	42978800	42979000	E65
chr8	42979000	42979200	E64
chr8	42979200	42982400	E65
chr8	42982400	42982600	E38
chr8	42982600	42982800	E66
chr8	42982800	42983200	E6
chr8	42983200	42983400	E66
chr8	42983400	42983600	E67
chr8	42983600	42983800	E66
chr8	42983800	42986000	E4
chr8	42986000	42986800	E65
chr8	42986800	42987000	E64
chr8	42987000	42988200	E65
chr8	42988200	42989000	E66
chr8	42989000	42989200	E67
chr8	42989200	42989400	E66
chr8	42989400	42989800	E54
chr8	42989800	42990200	E57
chr8	42990200	42990400	E65
chr8	42990400	42990600	E64
chr8	42990600	42991000	E65
chr8	42991000	42991200	E64
chr8	42991200	42991600	E65
chr8	42991600	42991800	E6
chr8	42991800	42992000	E90
chr8	42992000	42992800	E4
chr8	42992800	42993000	E5
chr8	42993000	42993200	E7
chr8	42993200	42993800	E6
chr8	42993800	42994000	E7
chr8	42994000	42994200	E8
chr8	42994200	42994400	E31
chr8	42994400	42994800	E11
chr8	42994800	42995400	E12
chr8	42995400	42995600	E11
chr8	42995600	42996000	E79
chr8	42996000	42996200	E11
chr8	42996200	42996600	E10
chr8	42996600	42997200	E11
chr8	42997200	42997400	E62
chr8	42997400	42997600	E61
chr8	42997600	42997800	E60
chr8	42997800	42998000	E59
chr8	42998000	42998200	E56
chr8	42998200	42998400	E58
chr8	42998400	42998600	E59
chr8	42998600	42999000	E58
chr8	42999000	42999200	E64
chr8	42999200	42999400	E70
chr8	42999400	42999800	E65
chr8	42999800	43000000	E38
chr8	43000000	43000600	E48
chr8	43000600	43000800	E47
chr8	43000800	43001000	E48
chr8	43001000	43001200	E69
chr8	43001200	43001600	E68
chr8	43001600	43002200	E69
chr8	43002200	43002800	E65
chr8	43002800	43005400	E3
chr8	43005400	43005600	E39
chr8	43005600	43014200	E3
chr8	43014200	43016000	E4
chr8	43016000	43016200	E5
chr8	43016200	43016600	E4
chr8	43016600	43016800	E90
chr8	43016800	43017400	E4
chr8	43017400	43017600	E78
chr8	43017600	43018200	E38
chr8	43018200	43018600	E17
chr8	43018600	43019000	E38
chr8	43019000	43019200	E2
chr8	43019200	43020800	E4
chr8	43020800	43021000	E5
chr8	43021000	43022400	E4
chr8	43022400	43022600	E72
chr8	43022600	43025800	E4
chr8	43025800	43026000	E72
chr8	43026000	43026200	E5
chr8	43026200	43027200	E4
chr8	43027200	43040600	E3
chr8	43040600	43041000	E65
chr8	43041000	43041400	E64
chr8	43041400	43041800	E65
chr8	43041800	43042000	E5
chr8	43042000	43044400	E4
chr8	43044400	43044800	E66
chr8	43044800	43046000	E65
chr8	43046000	43046200	E58
chr8	43046200	43046600	E57
chr8	43046600	43046800	E59
chr8	43046800	43047000	E60
chr8	43047000	43047200	E58
chr8	43047200	43047800	E57
chr8	43047800	43048400	E65
chr8	43048400	43048600	E4
chr8	43048600	43048800	E78
chr8	43048800	43049200	E38
chr8	43049200	43049400	E90
chr8	43049400	43049600	E5
chr8	43049600	43049800	E4
chr8	43049800	43050000	E5
chr8	43050000	43051600	E4
chr8	43051600	43052000	E90
chr8	43052000	43052400	E5
chr8	43052400	43053800	E4
chr8	43053800	43054000	E66
chr8	43054000	43054200	E67
chr8	43054200	43054400	E56
chr8	43054400	43054600	E57
chr8	43054600	43054800	E60
chr8	43054800	43055000	E56
chr8	43055000	43055200	E58
chr8	43055200	43055800	E65
chr8	43055800	43057400	E66
chr8	43057400	43057600	E65
chr8	43057600	43058400	E4
chr8	43058400	43058600	E39
chr8	43058600	43060000	E4
chr8	43060000	43060600	E3
chr8	43060600	43060800	E4
chr8	43060800	43079800	E3
chr8	43079800	43080000	E73
chr8	43080000	43085600	E3
chr8	43085600	43085800	E39
chr8	43085800	43092600	E3
chr8	43092600	43092800	E14
chr8	43092800	43094000	E12
chr8	43094000	43094200	E14
chr8	43094200	43094400	E13
chr8	43094400	43095400	E12
chr8	43095400	43095600	E75
chr8	43095600	43095800	E76
chr8	43095800	43097200	E12
chr8	43097200	43097600	E76
chr8	43097600	43127800	E3
chr8	43127800	43128200	E73
chr8	43128200	43352200	E3
chr8	43352200	43352400	E73
chr8	43352400	43450000	E3
chr8	43450000	43450200	E39
chr8	43450200	43472400	E3
chr8	43472400	43472600	E39
chr8	43472600	43504600	E3
chr8	43504600	43504800	E39
chr8	43504800	43509200	E3
chr8	43509200	43509600	E39
chr8	43509600	43516400	E3
chr8	43516400	43516600	E73
chr8	43516600	43554000	E3
chr8	43554000	43554400	E39
chr8	43554400	43571200	E3
chr8	43571200	43571400	E73
chr8	43571400	43590400	E3
chr8	43590400	43590600	E39
chr8	43590600	43594200	E3
chr8	43594200	43594400	E73
chr8	43594400	43634400	E3
chr8	43634400	43634600	E39
chr8	43634600	43635200	E3
chr8	43635200	43635800	E39
chr8	43635800	43673600	E3
chr8	43673600	43674200	E39
chr8	43674200	43691200	E3
chr8	43691200	43691400	E73
chr8	43691400	43697400	E3
chr8	43697400	43697600	E39
chr8	43697600	43703600	E3
chr8	43703600	43703800	E39
chr8	43703800	43710400	E3
chr8	43710400	43710600	E16
chr8	43710600	43710800	E17
chr8	43710800	43718400	E3
chr8	43718400	43718600	E73
chr8	43718600	43732400	E3
chr8	43732400	43732600	E39
chr8	43732600	43746400	E3
chr8	43746400	43746600	E73
chr8	43746600	43760400	E3
chr8	43760400	43760600	E73
chr8	43760600	43760800	E75
chr8	43760800	43761600	E2
chr8	43761600	43761800	E12
chr8	43761800	43762000	E11
chr8	43762000	43762200	E79
chr8	43762200	43764200	E4
chr8	43764200	43764400	E5
chr8	43764400	43764600	E72
chr8	43764600	43765000	E2
chr8	43765000	43765200	E1
chr8	43765200	43766200	E2
chr8	43766200	43766400	E76
chr8	43766400	43769400	E2
chr8	43769400	43769600	E36
chr8	43769600	43770000	E2
chr8	43770000	43770200	E75
chr8	43770200	43770400	E5
chr8	43770400	43770600	E76
chr8	43770600	43770800	E75
chr8	43770800	43771200	E2
chr8	43771200	43771400	E36
chr8	43771400	43772000	E2
chr8	43772000	43772600	E75
chr8	43772600	43774200	E2
chr8	43774200	43774400	E36
chr8	43774400	43778800	E2
chr8	43778800	43779000	E74
chr8	43779000	43779200	E75
chr8	43779200	43779600	E36
chr8	43779600	43779800	E75
chr8	43779800	43781000	E2
chr8	43781000	43781200	E34
chr8	43781200	43781400	E35
chr8	43781400	43783000	E2
chr8	43783000	43783200	E75
chr8	43783200	43783600	E2
chr8	43783600	43783800	E36
chr8	43783800	43784400	E2
chr8	43784400	43784800	E78
chr8	43784800	43785600	E2
chr8	43785600	43785800	E74
chr8	43785800	43790200	E3
chr8	43790200	43790400	E40
chr8	43790400	43790600	E36
chr8	43790600	43791400	E2
chr8	43791400	43791600	E88
chr8	43791600	43792400	E2
chr8	43792400	43792600	E89
chr8	43792600	43792800	E12
chr8	43792800	43793000	E75
chr8	43793000	43793600	E2
chr8	43793600	43794400	E12
chr8	43794400	43794600	E75
chr8	43794600	43794800	E12
chr8	43794800	43795000	E11
chr8	43795000	43795800	E2
chr8	43795800	43796000	E36
chr8	43796000	43797600	E2
chr8	43797600	43798000	E74
chr8	43798000	43798800	E2
chr8	43798800	43799000	E76
chr8	43799000	43805600	E3
chr8	43805600	43806000	E39
chr8	43806000	43806400	E3
chr8	43806400	43806600	E73
chr8	43806600	43808600	E2
chr8	43808600	43808800	E36
chr8	43808800	43809000	E37
chr8	43809000	43809200	E39
chr8	43809200	43817200	E3
chr8	43817200	43817400	E74
chr8	43817400	43817600	E72
chr8	43817600	43818800	E2
chr8	43818800	43819000	E76
chr8	43819000	43819200	E12
chr8	43819200	43819400	E13
chr8	43819400	43820000	E2
chr8	43820000	43820200	E74
chr8	43820200	43820400	E75
chr8	43820400	43820800	E12
chr8	43820800	43821000	E79
chr8	43821000	43821200	E12
chr8	43821200	43821800	E76
chr8	43821800	43822000	E74
chr8	43822000	43822600	E12
chr8	43822600	43822800	E72
chr8	43822800	43823000	E5
chr8	43823000	43823400	E76
chr8	43823400	43823600	E12
chr8	43823600	43823800	E76
chr8	43823800	43824000	E74
chr8	43824000	43824400	E2
chr8	43824400	43824600	E76
chr8	43824600	43824800	E12
chr8	43824800	43825000	E10
chr8	43825000	43825200	E7
chr8	43825200	43825600	E79
chr8	43825600	43825800	E12
chr8	43825800	43826000	E76
chr8	43826000	43826200	E5
chr8	43826200	43826400	E74
chr8	43826400	43826800	E2
chr8	43826800	43827000	E11
chr8	43827000	43827400	E12
chr8	43827400	43827800	E79
chr8	43827800	43828200	E12
chr8	43828200	43828400	E72
chr8	43828400	43828600	E4
chr8	43828600	43828800	E2
chr8	43828800	43829000	E5
chr8	43829000	43829200	E76
chr8	43829200	43830000	E2
chr8	43830000	43830200	E11
chr8	43830200	43830800	E4
chr8	43830800	43831000	E72
chr8	43831000	43831800	E12
chr8	43831800	43832000	E75
chr8	43832000	43832200	E76
chr8	43832200	43832800	E5
chr8	43832800	43833800	E4
chr8	43833800	43834000	E5
chr8	43834000	43834200	E74
chr8	43834200	43835200	E2
chr8	43835200	43835400	E36
chr8	43835400	43835600	E37
chr8	43835600	43835800	E36
chr8	43835800	43836000	E2
chr8	43836000	43836200	E11
chr8	43836200	43836400	E79
chr8	43836400	43836600	E12
chr8	43836600	43836800	E79
chr8	43836800	43837000	E75
chr8	43837000	43837200	E76
chr8	43837200	43837600	E12
chr8	43837600	43837800	E76
chr8	43837800	43838400	E79
chr8	43838400	43838600	E45
chr8	43838600	43838800	E12
chr8	43838800	46839000	E71
chr8	46839000	46839200	E74
chr8	46839200	46839600	E38
chr8	46839600	46839800	E7
chr8	46839800	46840200	E31
chr8	46840200	46840400	E29
chr8	46840400	46840600	E36
chr8	46840600	46840800	E12
chr8	46840800	46841000	E76
chr8	46841000	46841200	E75
chr8	46841200	46841400	E12
chr8	46841400	46841600	E11
chr8	46841600	46842400	E12
chr8	46842400	46842600	E76
chr8	46842600	46843000	E2
chr8	46843000	46843200	E75
chr8	46843200	46843400	E5
chr8	46843400	46843800	E76
chr8	46843800	46844000	E75
chr8	46844000	46844400	E12
chr8	46844400	46844600	E79
chr8	46844600	46844800	E76
chr8	46844800	46845000	E12
chr8	46845000	46845200	E11
chr8	46845200	46845600	E12
chr8	46845600	46845800	E76
chr8	46845800	46846000	E13
chr8	46846000	46846200	E79
chr8	46846200	46846400	E76
chr8	46846400	46846800	E79
chr8	46846800	46847000	E12
chr8	46847000	46847200	E75
chr8	46847200	46847400	E74
chr8	46847400	46847600	E5
chr8	46847600	46848000	E75
chr8	46848000	46848200	E5
chr8	46848200	46848400	E75
chr8	46848400	46848600	E5
chr8	46848600	46848800	E72
chr8	46848800	46849000	E2
chr8	46849000	46850000	E12
chr8	46850000	46850200	E13
chr8	46850200	46850600	E79
chr8	46850600	46850800	E76
chr8	46850800	46851000	E12
chr8	46851000	46851200	E79
chr8	46851200	46851400	E75
chr8	46851400	46851600	E11
chr8	46851600	46851800	E75
chr8	46851800	46852000	E38
chr8	46852000	46852200	E30
chr8	46852200	46852400	E13
chr8	46852400	46853000	E12
chr8	46853000	46853200	E79
chr8	46853200	46853400	E75
chr8	46853400	46853800	E12
chr8	46853800	46854200	E75
chr8	46854200	46854400	E12
chr8	46854400	46854600	E13
chr8	46854600	46854800	E75
chr8	46854800	46855000	E74
chr8	46855000	46855200	E45
chr8	46855200	46855600	E11
chr8	46855600	46855800	E30
chr8	46855800	46856000	E79
chr8	46856000	46856400	E12
chr8	46856400	46856600	E1
chr8	46856600	46860200	E2
chr8	46860200	46860400	E76
chr8	46860400	46860600	E13
chr8	46860600	46861200	E2
chr8	46861200	46861400	E38
chr8	46861400	46861600	E29
chr8	46861600	46861800	E13
chr8	46861800	46866200	E3
chr8	46866200	46866400	E39
chr8	46866400	46866600	E30
chr8	46866600	46868400	E2
chr8	46868400	46868800	E12
chr8	46868800	46869000	E2
chr8	46869000	46869200	E79
chr8	46869200	46869400	E75
chr8	46869400	46869600	E74
chr8	46869600	46870600	E2
chr8	46870600	46870800	E36
chr8	46870800	46872600	E2
chr8	46872600	46872800	E89
chr8	46872800	46873000	E86
chr8	46873000	46873800	E2
chr8	46873800	46874200	E75
chr8	46874200	46880800	E3
chr8	46880800	46881000	E39
chr8	46881000	46881200	E41
chr8	46881200	46881400	E16
chr8	46881400	46882200	E2
chr8	46882200	46882400	E89
chr8	46882400	46882600	E74
chr8	46882600	46882800	E13
chr8	46882800	46883000	E76
chr8	46883000	46885800	E2
chr8	46885800	46886000	E36
chr8	46886000	46886200	E75
chr8	46886200	46886400	E76
chr8	46886400	46886600	E2
chr8	46886600	46886800	E89
chr8	46886800	46889600	E2
chr8	46889600	46890000	E74
chr8	46890000	46891400	E2
chr8	46891400	46891600	E88
chr8	46891600	46897800	E3
chr8	46897800	46898000	E74
chr8	46898000	46898200	E5
chr8	46898200	46898400	E75
chr8	46898400	46898600	E13
chr8	46898600	46898800	E79
chr8	46898800	46899000	E76
chr8	46899000	46899400	E2
chr8	46899400	46899600	E78
chr8	46899600	46903000	E2
chr8	46903000	46903200	E35
chr8	46903200	46903400	E89
chr8	46903400	46903600	E35
chr8	46903600	46903800	E75
chr8	46903800	46904000	E37
chr8	46904000	46904600	E38
chr8	46904600	46904800	E36
chr8	46904800	46906200	E2
chr8	46906200	46906400	E36
chr8	46906400	46907400	E2
chr8	46907400	46907600	E75
chr8	46907600	46918400	E3
chr8	46918400	46918600	E74
chr8	46918600	46941000	E3
chr8	46941000	46941600	E39
chr8	46941600	47001200	E3
chr8	47001200	47001400	E65
chr8	47001400	47001600	E64
chr8	47001600	47001800	E65
chr8	47001800	47012000	E3
chr8	47012000	47012800	E65
chr8	47012800	47014600	E66
chr8	47014600	47014800	E55
chr8	47014800	47015800	E66
chr8	47015800	47016200	E67
chr8	47016200	47016400	E54
chr8	47016400	47016600	E55
chr8	47016600	47016800	E53
chr8	47016800	47017000	E52
chr8	47017000	47017200	E61
chr8	47017200	47017600	E52
chr8	47017600	47017800	E53
chr8	47017800	47018200	E67
chr8	47018200	47019400	E66
chr8	47019400	47019800	E67
chr8	47019800	47020000	E66
chr8	47020000	47029400	E4
chr8	47029400	47029600	E69
chr8	47029600	47029800	E68
chr8	47029800	47030200	E66
chr8	47030200	47030400	E67
chr8	47030400	47031000	E66
chr8	47031000	47031400	E65
chr8	47031400	47031600	E39
chr8	47031600	47034400	E3
chr8	47034400	47034600	E39
chr8	47034600	47035400	E3
chr8	47035400	47035600	E39
chr8	47035600	47050000	E3
chr8	47050000	47050200	E72
chr8	47050200	47050400	E65
chr8	47050400	47050600	E70
chr8	47050600	47050800	E6
chr8	47050800	47051200	E5
chr8	47051200	47055000	E4
chr8	47055000	47055600	E5
chr8	47055600	47055800	E48
chr8	47055800	47056000	E69
chr8	47056000	47056200	E68
chr8	47056200	47056400	E52
chr8	47056400	47056600	E61
chr8	47056600	47056800	E51
chr8	47056800	47057000	E53
chr8	47057000	47058200	E52
chr8	47058200	47058400	E61
chr8	47058400	47058600	E52
chr8	47058600	47058800	E56
chr8	47058800	47059200	E52
chr8	47059200	47059600	E51
chr8	47059600	47060000	E66
chr8	47060000	47061400	E4
chr8	47061400	47061600	E39
chr8	47061600	47105000	E3
chr8	47105000	47105200	E72
chr8	47105200	47105400	E70
chr8	47105400	47108400	E4
chr8	47108400	47108600	E66
chr8	47108600	47108800	E55
chr8	47108800	47109000	E58
chr8	47109000	47109200	E55
chr8	47109200	47109400	E70
chr8	47109400	47130400	E4
chr8	47130400	47130800	E66
chr8	47130800	47131000	E55
chr8	47131000	47133400	E66
chr8	47133400	47133600	E65
chr8	47133600	47144600	E3
chr8	47144600	47145000	E5
chr8	47145000	47145200	E4
chr8	47145200	47145400	E78
chr8	47145400	47153400	E4
chr8	47153400	47153600	E5
chr8	47153600	47154000	E4
chr8	47154000	47154200	E5
chr8	47154200	47154600	E6
chr8	47154600	47154800	E66
chr8	47154800	47155000	E55
chr8	47155000	47155200	E57
chr8	47155200	47155800	E63
chr8	47155800	47156000	E64
chr8	47156000	47156400	E65
chr8	47156400	47164400	E3
chr8	47164400	47164600	E39
chr8	47164600	47183400	E3
chr8	47183400	47183800	E39
chr8	47183800	47266800	E3
chr8	47266800	47267000	E39
chr8	47267000	47279200	E3
chr8	47279200	47279400	E40
chr8	47279400	47300800	E3
chr8	47300800	47301000	E39
chr8	47301000	47355000	E3
chr8	47355000	47355400	E4
chr8	47355400	47355600	E5
chr8	47355600	47356000	E4
chr8	47356000	47356200	E5
chr8	47356200	47356400	E72
chr8	47356400	47356800	E4
chr8	47356800	47357200	E66
chr8	47357200	47357400	E55
chr8	47357400	47357600	E58
chr8	47357600	47358800	E65
chr8	47358800	47359000	E70
chr8	47359000	47359200	E65
chr8	47359200	47360400	E4
chr8	47360400	47362800	E3
chr8	47362800	47363200	E39
chr8	47363200	47363800	E3
chr8	47363800	47364000	E4
chr8	47364000	47368400	E3
chr8	47368400	47368800	E39
chr8	47368800	47404000	E3
chr8	47404000	47404200	E39
chr8	47404200	47410400	E3
chr8	47410400	47410600	E73
chr8	47410600	47450800	E3
chr8	47450800	47451200	E39
chr8	47451200	47489600	E3
chr8	47489600	47491000	E65
chr8	47491000	47491200	E64
chr8	47491200	47527800	E3
chr8	47527800	47528200	E39
chr8	47528200	47538400	E3
chr8	47538400	47538600	E39
chr8	47538600	47597000	E3
chr8	47597000	47597400	E39
chr8	47597400	47617600	E3
chr8	47617600	47618000	E73
chr8	47618000	47651600	E3
chr8	47651600	47651800	E73
chr8	47651800	47699200	E3
chr8	47699200	47699400	E39
chr8	47699400	47730800	E3
chr8	47730800	47731000	E73
chr8	47731000	47762800	E3
chr8	47762800	47763200	E39
chr8	47763200	47773800	E3
chr8	47773800	47774000	E73
chr8	47774000	47777000	E3
chr8	47777000	47777600	E73
chr8	47777600	47780000	E3
chr8	47780000	47780200	E73
chr8	47780200	47804800	E3
chr8	47804800	47805000	E73
chr8	47805000	47821000	E3
chr8	47821000	47821400	E78
chr8	47821400	47823400	E4
chr8	47823400	47823800	E85
chr8	47823800	47829600	E4
chr8	47829600	47829800	E55
chr8	47829800	47830200	E5
chr8	47830200	47834000	E4
chr8	47834000	47834200	E85
chr8	47834200	47834600	E4
chr8	47834600	47835200	E5
chr8	47835200	47836200	E4
chr8	47836200	47840400	E3
chr8	47840400	47840600	E39
chr8	47840600	47868600	E3
chr8	47868600	47869000	E39
chr8	47869000	47871000	E3
chr8	47871000	47871400	E65
chr8	47871400	47871600	E64
chr8	47871600	47872000	E65
chr8	47872000	47888800	E3
chr8	47888800	47889200	E39
chr8	47889200	47919400	E3
chr8	47919400	47919600	E73
chr8	47919600	47951200	E3
chr8	47951200	47951600	E73
chr8	47951600	47962600	E3
chr8	47962600	47962800	E39
chr8	47962800	48039400	E3
chr8	48039400	48040000	E65
chr8	48040000	48040200	E39
chr8	48040200	48040800	E65
chr8	48040800	48042400	E4
chr8	48042400	48043600	E65
chr8	48043600	48044000	E64
chr8	48044000	48044400	E65
chr8	48044400	48093400	E3
chr8	48093400	48093600	E73
chr8	48093600	48097400	E3
chr8	48097400	48097800	E65
chr8	48097800	48098000	E64
chr8	48098000	48098400	E65
chr8	48098400	48098800	E64
chr8	48098800	48099000	E63
chr8	48099000	48099200	E60
chr8	48099200	48099800	E62
chr8	48099800	48100000	E15
chr8	48100000	48101200	E11
chr8	48101200	48101400	E9
chr8	48101400	48102000	E68
chr8	48102000	48102200	E69
chr8	48102200	48102400	E68
chr8	48102400	48102600	E49
chr8	48102600	48103200	E50
chr8	48103200	48103400	E14
chr8	48103400	48103600	E9
chr8	48103600	48103800	E53
chr8	48103800	48104000	E54
chr8	48104000	48104200	E57
chr8	48104200	48104800	E65
chr8	48104800	48105200	E4
chr8	48105200	48105400	E72
chr8	48105400	48105800	E5
chr8	48105800	48106000	E72
chr8	48106000	48115000	E4
chr8	48115000	48115400	E78
chr8	48115400	48126000	E3
chr8	48126000	48126200	E40
chr8	48126200	48150800	E3
chr8	48150800	48151000	E73
chr8	48151000	48151600	E3
chr8	48151600	48151800	E73
chr8	48151800	48170000	E3
chr8	48170000	48170200	E39
chr8	48170200	48171000	E3
chr8	48171000	48171200	E4
chr8	48171200	48172400	E2
chr8	48172400	48172600	E36
chr8	48172600	48172800	E37
chr8	48172800	48173000	E9
chr8	48173000	48173400	E11
chr8	48173400	48173800	E79
chr8	48173800	48174000	E68
chr8	48174000	48174200	E49
chr8	48174200	48174400	E17
chr8	48174400	48175000	E38
chr8	48175000	48175200	E6
chr8	48175200	48175400	E72
chr8	48175400	48179200	E4
chr8	48179200	48179400	E3
chr8	48179400	48179600	E39
chr8	48179600	48233800	E3
chr8	48233800	48234000	E39
chr8	48234000	48235800	E3
chr8	48235800	48239400	E65
chr8	48239400	48239600	E57
chr8	48239600	48240000	E65
chr8	48240000	48240200	E66
chr8	48240200	48242400	E65
chr8	48242400	48246400	E3
chr8	48246400	48247600	E2
chr8	48247600	48248200	E65
chr8	48248200	48248600	E2
chr8	48248600	48249200	E4
chr8	48249200	48252400	E3
chr8	48252400	48254400	E4
chr8	48254400	48254600	E65
chr8	48254600	48254800	E55
chr8	48254800	48255000	E65
chr8	48255000	48255200	E66
chr8	48255200	48256200	E65
chr8	48256200	48257400	E4
chr8	48257400	48257600	E39
chr8	48257600	48259200	E4
chr8	48259200	48260000	E85
chr8	48260000	48260400	E4
chr8	48260400	48260600	E5
chr8	48260600	48261200	E4
chr8	48261200	48261400	E72
chr8	48261400	48261600	E5
chr8	48261600	48263400	E4
chr8	48263400	48263600	E78
chr8	48263600	48265000	E38
chr8	48265000	48265200	E6
chr8	48265200	48265400	E38
chr8	48265400	48265800	E17
chr8	48265800	48266000	E46
chr8	48266000	48266200	E44
chr8	48266200	48266800	E15
chr8	48266800	48267000	E59
chr8	48267000	48267200	E57
chr8	48267200	48267600	E55
chr8	48267600	48268200	E65
chr8	48268200	48268400	E64
chr8	48268400	48268800	E53
chr8	48268800	48269000	E60
chr8	48269000	48269200	E59
chr8	48269200	48269400	E57
chr8	48269400	48269600	E58
chr8	48269600	48269800	E53
chr8	48269800	48270000	E61
chr8	48270000	48270200	E59
chr8	48270200	48270400	E58
chr8	48270400	48270800	E53
chr8	48270800	48271000	E56
chr8	48271000	48271200	E59
chr8	48271200	48271400	E60
chr8	48271400	48271600	E56
chr8	48271600	48271800	E57
chr8	48271800	48272000	E56
chr8	48272000	48272400	E57
chr8	48272400	48273000	E65
chr8	48273000	48273200	E88
chr8	48273200	48273400	E38
chr8	48273400	48273600	E87
chr8	48273600	48274200	E38
chr8	48274200	48274400	E6
chr8	48274400	48276800	E4
chr8	48276800	48277000	E55
chr8	48277000	48277200	E58
chr8	48277200	48277400	E57
chr8	48277400	48277600	E54
chr8	48277600	48277800	E56
chr8	48277800	48278200	E55
chr8	48278200	48278600	E65
chr8	48278600	48279000	E4
chr8	48279000	48279200	E72
chr8	48279200	48279600	E4
chr8	48279600	48279800	E65
chr8	48279800	48280200	E57
chr8	48280200	48280600	E56
chr8	48280600	48280800	E49
chr8	48280800	48281000	E48
chr8	48281000	48281200	E47
chr8	48281200	48281400	E48
chr8	48281400	48282000	E47
chr8	48282000	48282200	E48
chr8	48282200	48282800	E47
chr8	48282800	48283600	E48
chr8	48283600	48283800	E69
chr8	48283800	48284000	E48
chr8	48284000	48284600	E69
chr8	48284600	48285400	E4
chr8	48285400	48285600	E5
chr8	48285600	48286000	E38
chr8	48286000	48286200	E1
chr8	48286200	48288200	E2
chr8	48288200	48288400	E36
chr8	48288400	48289000	E2
chr8	48289000	48292800	E4
chr8	48292800	48293000	E2
chr8	48293000	48293200	E77
chr8	48293200	48296600	E4
chr8	48296600	48297200	E85
chr8	48297200	48297400	E83
chr8	48297400	48298200	E85
chr8	48298200	48305000	E4
chr8	48305000	48305200	E39
chr8	48305200	48310200	E4
chr8	48310200	48310400	E5
chr8	48310400	48310600	E4
chr8	48310600	48310800	E5
chr8	48310800	48311200	E4
chr8	48311200	48311400	E78
chr8	48311400	48311800	E4
chr8	48311800	48312000	E78
chr8	48312000	48312200	E38
chr8	48312200	48318800	E4
chr8	48318800	48319000	E69
chr8	48319000	48319400	E48
chr8	48319400	48325200	E3
chr8	48325200	48325600	E39
chr8	48325600	48325800	E4
chr8	48325800	48326000	E39
chr8	48326000	48335400	E3
chr8	48335400	48335600	E39
chr8	48335600	48339400	E3
chr8	48339400	48339800	E39
chr8	48339800	48341400	E4
chr8	48341400	48341600	E5
chr8	48341600	48341800	E4
chr8	48341800	48342000	E5
chr8	48342000	48343600	E4
chr8	48343600	48344000	E6
chr8	48344000	48344400	E5
chr8	48344400	48350600	E4
chr8	48350600	48350800	E72
chr8	48350800	48351200	E48
chr8	48351200	48351600	E69
chr8	48351600	48352200	E4
chr8	48352200	48353400	E65
chr8	48353400	48363400	E3
chr8	48363400	48363800	E39
chr8	48363800	48369200	E3
chr8	48369200	48369400	E73
chr8	48369400	48390400	E3
chr8	48390400	48390600	E72
chr8	48390600	48391000	E5
chr8	48391000	48391800	E4
chr8	48391800	48392000	E38
chr8	48392000	48392200	E7
chr8	48392200	48392600	E6
chr8	48392600	48392800	E90
chr8	48392800	48393000	E40
chr8	48393000	48393200	E90
chr8	48393200	48393400	E5
chr8	48393400	48396400	E4
chr8	48396400	48404400	E3
chr8	48404400	48404800	E65
chr8	48404800	48405000	E78
chr8	48405000	48405200	E65
chr8	48405200	48405400	E64
chr8	48405400	48406000	E65
chr8	48406000	48406200	E58
chr8	48406200	48406800	E65
chr8	48406800	48411600	E4
chr8	48411600	48411800	E5
chr8	48411800	48413200	E4
chr8	48413200	48413400	E5
chr8	48413400	48419400	E4
chr8	48419400	48419600	E69
chr8	48419600	48420200	E48
chr8	48420200	48421000	E6
chr8	48421000	48421600	E38
chr8	48421600	48421800	E47
chr8	48421800	48422000	E49
chr8	48422000	48422200	E17
chr8	48422200	48422600	E38
chr8	48422600	48423400	E85
chr8	48423400	48424400	E83
chr8	48424400	48424800	E9
chr8	48424800	48425200	E10
chr8	48425200	48425800	E14
chr8	48425800	48426000	E15
chr8	48426000	48426400	E14
chr8	48426400	48426600	E10
chr8	48426600	48427200	E60
chr8	48427200	48427400	E58
chr8	48427400	48427800	E59
chr8	48427800	48428000	E54
chr8	48428000	48428200	E53
chr8	48428200	48428400	E55
chr8	48428400	48429000	E66
chr8	48429000	48430400	E4
chr8	48430400	48430600	E65
chr8	48430600	48431000	E4
chr8	48431000	48431400	E72
chr8	48431400	48432800	E65
chr8	48432800	48433200	E58
chr8	48433200	48433600	E60
chr8	48433600	48433800	E83
chr8	48433800	48434800	E84
chr8	48434800	48435200	E83
chr8	48435200	48435400	E16
chr8	48435400	48435600	E17
chr8	48435600	48435800	E49
chr8	48435800	48436000	E50
chr8	48436000	48436200	E11
chr8	48436200	48436400	E10
chr8	48436400	48436600	E14
chr8	48436600	48436800	E15
chr8	48436800	48437200	E10
chr8	48437200	48437600	E14
chr8	48437600	48437800	E13
chr8	48437800	48438000	E14
chr8	48438000	48438200	E46
chr8	48438200	48438600	E10
chr8	48438600	48438800	E82
chr8	48438800	48439000	E10
chr8	48439000	48439400	E14
chr8	48439400	48439600	E10
chr8	48439600	48439800	E9
chr8	48439800	48440000	E83
chr8	48440000	48440200	E84
chr8	48440200	48440400	E85
chr8	48440400	48440600	E89
chr8	48440600	48441600	E2
chr8	48441600	48441800	E36
chr8	48441800	48442000	E2
chr8	48442000	48442200	E36
chr8	48442200	48445400	E2
chr8	48445400	48445600	E86
chr8	48445600	48452000	E4
chr8	48452000	48453200	E85
chr8	48453200	48456800	E4
chr8	48456800	48457400	E3
chr8	48457400	48457800	E39
chr8	48457800	48469000	E3
chr8	48469000	48469600	E4
chr8	48469600	48471200	E65
chr8	48471200	48471400	E64
chr8	48471400	48471800	E65
chr8	48471800	48472000	E64
chr8	48472000	48472600	E63
chr8	48472600	48472800	E60
chr8	48472800	48473000	E62
chr8	48473000	48473200	E61
chr8	48473200	48473400	E58
chr8	48473400	48473600	E60
chr8	48473600	48473800	E53
chr8	48473800	48474000	E63
chr8	48474000	48474200	E53
chr8	48474200	48474400	E60
chr8	48474400	48474600	E56
chr8	48474600	48475000	E59
chr8	48475000	48475200	E53
chr8	48475200	48475400	E55
chr8	48475400	48477400	E65
chr8	48477400	48477600	E57
chr8	48477600	48477800	E63
chr8	48477800	48478000	E57
chr8	48478000	48479400	E65
chr8	48479400	48482800	E4
chr8	48482800	48483000	E5
chr8	48483000	48485800	E4
chr8	48485800	48486000	E85
chr8	48486000	48486200	E84
chr8	48486200	48486600	E83
chr8	48486600	48486800	E42
chr8	48486800	48487200	E41
chr8	48487200	48487400	E42
chr8	48487400	48487800	E40
chr8	48487800	48488000	E5
chr8	48488000	48488200	E4
chr8	48488200	48504000	E3
chr8	48504000	48504200	E39
chr8	48504200	48504400	E17
chr8	48504400	48505000	E38
chr8	48505000	48505200	E40
chr8	48505200	48505400	E41
chr8	48505400	48505600	E86
chr8	48505600	48506200	E38
chr8	48506200	48506400	E6
chr8	48506400	48506600	E7
chr8	48506600	48506800	E6
chr8	48506800	48507000	E38
chr8	48507000	48507200	E90
chr8	48507200	48509200	E4
chr8	48509200	48510800	E2
chr8	48510800	48511000	E38
chr8	48511000	48511200	E17
chr8	48511200	48511400	E37
chr8	48511400	48511600	E6
chr8	48511600	48512200	E38
chr8	48512200	48512400	E78
chr8	48512400	48512800	E38
chr8	48512800	48513000	E42
chr8	48513000	48513600	E47
chr8	48513600	48513800	E45
chr8	48513800	48514400	E46
chr8	48514400	48514800	E48
chr8	48514800	48515000	E49
chr8	48515000	48515400	E17
chr8	48515400	48515800	E57
chr8	48515800	48516400	E67
chr8	48516400	48516600	E54
chr8	48516600	48516800	E53
chr8	48516800	48517200	E61
chr8	48517200	48517400	E60
chr8	48517400	48517600	E53
chr8	48517600	48518200	E61
chr8	48518200	48518800	E60
chr8	48518800	48519200	E53
chr8	48519200	48519400	E60
chr8	48519400	48519600	E61
chr8	48519600	48519800	E56
chr8	48519800	48520400	E59
chr8	48520400	48520800	E57
chr8	48520800	48521000	E58
chr8	48521000	48521400	E56
chr8	48521400	48521600	E54
chr8	48521600	48521800	E57
chr8	48521800	48522400	E58
chr8	48522400	48522600	E60
chr8	48522600	48522800	E52
chr8	48522800	48523000	E10
chr8	48523000	48523400	E11
chr8	48523400	48523600	E10
chr8	48523600	48523800	E62
chr8	48523800	48524200	E60
chr8	48524200	48524400	E57
chr8	48524400	48525000	E58
chr8	48525000	48525600	E57
chr8	48525600	48526600	E65
chr8	48526600	48526800	E70
chr8	48526800	48528000	E65
chr8	48528000	48528200	E64
chr8	48528200	48529800	E65
chr8	48529800	48530000	E64
chr8	48530000	48530200	E57
chr8	48530200	48532000	E65
chr8	48532000	48532200	E66
chr8	48532200	48532800	E65
chr8	48532800	48534000	E4
chr8	48534000	48534400	E5
chr8	48534400	48534800	E6
chr8	48534800	48535000	E38
chr8	48535000	48535600	E6
chr8	48535600	48535800	E66
chr8	48535800	48536000	E6
chr8	48536000	48536400	E38
chr8	48536400	48536600	E6
chr8	48536600	48537400	E4
chr8	48537400	48537600	E38
chr8	48537600	48537800	E85
chr8	48537800	48538000	E86
chr8	48538000	48539200	E85
chr8	48539200	48539600	E84
chr8	48539600	48540400	E44
chr8	48540400	48541000	E45
chr8	48541000	48541600	E44
chr8	48541600	48541800	E43
chr8	48541800	48542000	E41
chr8	48542000	48542200	E42
chr8	48542200	48542400	E41
chr8	48542400	48542600	E40
chr8	48542600	48542800	E16
chr8	48542800	48543000	E15
chr8	48543000	48543200	E40
chr8	48543200	48543600	E43
chr8	48543600	48543800	E44
chr8	48543800	48544200	E15
chr8	48544200	48544400	E43
chr8	48544400	48545000	E44
chr8	48545000	48545200	E42
chr8	48545200	48545400	E44
chr8	48545400	48545600	E45
chr8	48545600	48545800	E44
chr8	48545800	48546400	E45
chr8	48546400	48547000	E44
chr8	48547000	48547200	E42
chr8	48547200	48547400	E30
chr8	48547400	48547600	E41
chr8	48547600	48547800	E37
chr8	48547800	48548600	E38
chr8	48548600	48548800	E17
chr8	48548800	48549000	E38
chr8	48549000	48553800	E4
chr8	48553800	48554000	E72
chr8	48554000	48561800	E4
chr8	48561800	48562000	E38
chr8	48562000	48562200	E17
chr8	48562200	48562400	E87
chr8	48562400	48563000	E88
chr8	48563000	48563200	E2
chr8	48563200	48563400	E36
chr8	48563400	48564400	E2
chr8	48564400	48564600	E36
chr8	48564600	48564800	E38
chr8	48564800	48565000	E6
chr8	48565000	48565400	E38
chr8	48565400	48565800	E6
chr8	48565800	48566600	E38
chr8	48566600	48566800	E6
chr8	48566800	48567000	E90
chr8	48567000	48568800	E4
chr8	48568800	48569000	E85
chr8	48569000	48569400	E58
chr8	48569400	48569600	E50
chr8	48569600	48570000	E16
chr8	48570000	48570200	E50
chr8	48570200	48570400	E49
chr8	48570400	48571200	E50
chr8	48571200	48571600	E10
chr8	48571600	48571800	E12
chr8	48571800	48572000	E13
chr8	48572000	48572200	E14
chr8	48572200	48572400	E11
chr8	48572400	48572600	E12
chr8	48572600	48573000	E13
chr8	48573000	48573200	E11
chr8	48573200	48573400	E10
chr8	48573400	48573600	E9
chr8	48573600	48573800	E8
chr8	48573800	48574000	E9
chr8	48574000	48574200	E61
chr8	48574200	48574800	E62
chr8	48574800	48575000	E60
chr8	48575000	48575200	E56
chr8	48575200	48575400	E57
chr8	48575400	48575800	E53
chr8	48575800	48576200	E60
chr8	48576200	48576600	E59
chr8	48576600	48576800	E52
chr8	48576800	48577000	E54
chr8	48577000	48578000	E57
chr8	48578000	48578200	E65
chr8	48578200	48578400	E64
chr8	48578400	48579200	E65
chr8	48579200	48579400	E57
chr8	48579400	48580200	E65
chr8	48580200	48580400	E57
chr8	48580400	48580600	E65
chr8	48580600	48581400	E57
chr8	48581400	48581600	E56
chr8	48581600	48581800	E50
chr8	48581800	48582200	E9
chr8	48582200	48582400	E53
chr8	48582400	48582600	E56
chr8	48582600	48582800	E55
chr8	48582800	48583600	E57
chr8	48583600	48584000	E63
chr8	48584000	48584400	E56
chr8	48584400	48584600	E61
chr8	48584600	48584800	E62
chr8	48584800	48585000	E53
chr8	48585000	48585200	E57
chr8	48585200	48585400	E60
chr8	48585400	48585600	E62
chr8	48585600	48586000	E60
chr8	48586000	48586400	E59
chr8	48586400	48586600	E53
chr8	48586600	48586800	E56
chr8	48586800	48587200	E59
chr8	48587200	48587400	E60
chr8	48587400	48587800	E53
chr8	48587800	48588000	E67
chr8	48588000	48588200	E54
chr8	48588200	48588400	E53
chr8	48588400	48588600	E52
chr8	48588600	48588800	E53
chr8	48588800	48589000	E57
chr8	48589000	48589200	E56
chr8	48589200	48589400	E9
chr8	48589400	48589800	E61
chr8	48589800	48590000	E59
chr8	48590000	48590200	E53
chr8	48590200	48591000	E60
chr8	48591000	48591400	E61
chr8	48591400	48591600	E60
chr8	48591600	48591800	E61
chr8	48591800	48592400	E67
chr8	48592400	48592800	E66
chr8	48592800	48593200	E67
chr8	48593200	48593400	E66
chr8	48593400	48593600	E54
chr8	48593600	48594400	E57
chr8	48594400	48594800	E16
chr8	48594800	48595000	E49
chr8	48595000	48595400	E17
chr8	48595400	48595600	E59
chr8	48595600	48595800	E58
chr8	48595800	48596000	E59
chr8	48596000	48596200	E57
chr8	48596200	48596400	E58
chr8	48596400	48596600	E60
chr8	48596600	48596800	E57
chr8	48596800	48597200	E59
chr8	48597200	48597400	E56
chr8	48597400	48597600	E57
chr8	48597600	48597800	E56
chr8	48597800	48598400	E57
chr8	48598400	48598800	E64
chr8	48598800	48601000	E65
chr8	48601000	48602200	E57
chr8	48602200	48602400	E54
chr8	48602400	48602600	E65
chr8	48602600	48602800	E64
chr8	48602800	48603200	E65
chr8	48603200	48603400	E64
chr8	48603400	48604000	E57
chr8	48604000	48604200	E84
chr8	48604200	48604600	E82
chr8	48604600	48604800	E84
chr8	48604800	48605000	E83
chr8	48605000	48606000	E84
chr8	48606000	48606600	E83
chr8	48606600	48606800	E84
chr8	48606800	48607000	E85
chr8	48607000	48607600	E65
chr8	48607600	48607800	E64
chr8	48607800	48608200	E65
chr8	48608200	48608600	E64
chr8	48608600	48609200	E65
chr8	48609200	48609400	E54
chr8	48609400	48609600	E61
chr8	48609600	48609800	E60
chr8	48609800	48610000	E58
chr8	48610000	48610200	E9
chr8	48610200	48610600	E61
chr8	48610600	48610800	E58
chr8	48610800	48611200	E56
chr8	48611200	48611800	E84
chr8	48611800	48612400	E85
chr8	48612400	48613400	E4
chr8	48613400	48614000	E85
chr8	48614000	48614800	E4
chr8	48614800	48615000	E65
chr8	48615000	48615200	E64
chr8	48615200	48615800	E65
chr8	48615800	48616000	E64
chr8	48616000	48616200	E65
chr8	48616200	48616400	E58
chr8	48616400	48616600	E57
chr8	48616600	48616800	E66
chr8	48616800	48617000	E67
chr8	48617000	48617200	E8
chr8	48617200	48617400	E7
chr8	48617400	48617800	E8
chr8	48617800	48618200	E70
chr8	48618200	48618600	E65
chr8	48618600	48620200	E3
chr8	48620200	48620400	E4
chr8	48620400	48624000	E3
chr8	48624000	48624600	E2
chr8	48624600	48624800	E36
chr8	48624800	48625400	E2
chr8	48625400	48625600	E78
chr8	48625600	48630600	E3
chr8	48630600	48630800	E39
chr8	48630800	48636600	E4
chr8	48636600	48637600	E5
chr8	48637600	48637800	E78
chr8	48637800	48638400	E4
chr8	48638400	48638600	E1
chr8	48638600	48639400	E4
chr8	48639400	48639600	E5
chr8	48639600	48639800	E38
chr8	48639800	48640000	E90
chr8	48640000	48640200	E5
chr8	48640200	48640400	E4
chr8	48640400	48640600	E5
chr8	48640600	48641200	E4
chr8	48641200	48641400	E5
chr8	48641400	48643200	E4
chr8	48643200	48643800	E66
chr8	48643800	48644000	E55
chr8	48644000	48644200	E67
chr8	48644200	48644800	E54
chr8	48644800	48646000	E66
chr8	48646000	48646200	E67
chr8	48646200	48646600	E51
chr8	48646600	48647000	E10
chr8	48647000	48648000	E11
chr8	48648000	48648200	E45
chr8	48648200	48648400	E14
chr8	48648400	48649400	E12
chr8	48649400	48650000	E11
chr8	48650000	48650200	E81
chr8	48650200	48650400	E79
chr8	48650400	48650600	E81
chr8	48650600	48650800	E79
chr8	48650800	48651000	E80
chr8	48651000	48651200	E11
chr8	48651200	48651600	E81
chr8	48651600	48651800	E9
chr8	48651800	48652000	E59
chr8	48652000	48652400	E57
chr8	48652400	48652800	E65
chr8	48652800	48656000	E4
chr8	48656000	48656200	E84
chr8	48656200	48656600	E85
chr8	48656600	48657000	E4
chr8	48657000	48676600	E3
chr8	48676600	48677000	E73
chr8	48677000	48680400	E3
chr8	48680400	48685400	E2
chr8	48685400	48685600	E36
chr8	48685600	48686200	E2
chr8	48686200	48686400	E15
chr8	48686400	48686600	E16
chr8	48686600	48686800	E20
chr8	48686800	48687000	E26
chr8	48687000	48687200	E27
chr8	48687200	48687400	E88
chr8	48687400	48691600	E2
chr8	48691600	48691800	E36
chr8	48691800	48699800	E2
chr8	48699800	48700000	E36
chr8	48700000	48700800	E2
chr8	48700800	48701000	E72
chr8	48701000	48705600	E4
chr8	48705600	48706000	E5
chr8	48706000	48706800	E38
chr8	48706800	48707000	E86
chr8	48707000	48707600	E37
chr8	48707600	48708000	E38
chr8	48708000	48709000	E4
chr8	48709000	48709200	E5
chr8	48709200	48710200	E4
chr8	48710200	48710400	E72
chr8	48710400	48710600	E38
chr8	48710600	48710800	E17
chr8	48710800	48711400	E38
chr8	48711400	48712200	E4
chr8	48712200	48712400	E5
chr8	48712400	48715800	E4
chr8	48715800	48728200	E3
chr8	48728200	48729400	E2
chr8	48729400	48729600	E36
chr8	48729600	48730400	E2
chr8	48730400	48730600	E36
chr8	48730600	48734400	E2
chr8	48734400	48734600	E36
chr8	48734600	48734800	E86
chr8	48734800	48735800	E4
chr8	48735800	48736000	E72
chr8	48736000	48737000	E65
chr8	48737000	48737400	E57
chr8	48737400	48737800	E56
chr8	48737800	48738000	E55
chr8	48738000	48738400	E57
chr8	48738400	48738600	E56
chr8	48738600	48738800	E57
chr8	48738800	48739000	E58
chr8	48739000	48739200	E55
chr8	48739200	48739400	E54
chr8	48739400	48739600	E57
chr8	48739600	48741000	E65
chr8	48741000	48741600	E57
chr8	48741600	48743400	E65
chr8	48743400	48743600	E66
chr8	48743600	48743800	E67
chr8	48743800	48744400	E66
chr8	48744400	48744600	E67
chr8	48744600	48745400	E66
chr8	48745400	48745600	E67
chr8	48745600	48746000	E66
chr8	48746000	48746200	E67
chr8	48746200	48746600	E54
chr8	48746600	48746800	E55
chr8	48746800	48747000	E67
chr8	48747000	48747200	E66
chr8	48747200	48747800	E65
chr8	48747800	48748200	E56
chr8	48748200	48748600	E54
chr8	48748600	48748800	E55
chr8	48748800	48749000	E54
chr8	48749000	48749200	E58
chr8	48749200	48749400	E53
chr8	48749400	48749600	E61
chr8	48749600	48749800	E60
chr8	48749800	48750000	E59
chr8	48750000	48750400	E57
chr8	48750400	48750600	E56
chr8	48750600	48751000	E57
chr8	48751000	48751200	E56
chr8	48751200	48752200	E65
chr8	48752200	48752400	E64
chr8	48752400	48753400	E65
chr8	48753400	48753600	E64
chr8	48753600	48753800	E66
chr8	48753800	48754000	E67
chr8	48754000	48754400	E55
chr8	48754400	48754800	E67
chr8	48754800	48755000	E55
chr8	48755000	48755600	E57
chr8	48755600	48755800	E56
chr8	48755800	48756800	E65
chr8	48756800	48757600	E57
chr8	48757600	48757800	E56
chr8	48757800	48758000	E57
chr8	48758000	48758400	E58
chr8	48758400	48759000	E56
chr8	48759000	48760000	E57
chr8	48760000	48760200	E17
chr8	48760200	48760600	E38
chr8	48760600	48761000	E48
chr8	48761000	48761200	E78
chr8	48761200	48761400	E17
chr8	48761400	48761600	E50
chr8	48761600	48762200	E57
chr8	48762200	48762600	E55
chr8	48762600	48762800	E54
chr8	48762800	48763000	E55
chr8	48763000	48763400	E57
chr8	48763400	48763600	E56
chr8	48763600	48764000	E65
chr8	48764000	48765000	E55
chr8	48765000	48765400	E38
chr8	48765400	48765600	E6
chr8	48765600	48766000	E29
chr8	48766000	48766200	E37
chr8	48766200	48766600	E38
chr8	48766600	48766800	E36
chr8	48766800	48768400	E2
chr8	48768400	48768600	E36
chr8	48768600	48769600	E2
chr8	48769600	48769800	E36
chr8	48769800	48770200	E38
chr8	48770200	48770600	E5
chr8	48770600	48774000	E4
chr8	48774000	48775000	E69
chr8	48775000	48775400	E48
chr8	48775400	48775800	E69
chr8	48775800	48781600	E4
chr8	48781600	48781800	E90
chr8	48781800	48782400	E48
chr8	48782400	48782600	E69
chr8	48782600	48784800	E4
chr8	48784800	48785400	E65
chr8	48785400	48785600	E58
chr8	48785600	48786200	E57
chr8	48786200	48788200	E65
chr8	48788200	48788400	E2
chr8	48788400	48789000	E4
chr8	48789000	48789200	E72
chr8	48789200	48789600	E2
chr8	48789600	48789800	E36
chr8	48789800	48790000	E89
chr8	48790000	48790200	E38
chr8	48790200	48790400	E36
chr8	48790400	48790800	E38
chr8	48790800	48791000	E36
chr8	48791000	48791200	E37
chr8	48791200	48791400	E38
chr8	48791400	48791600	E17
chr8	48791600	48794400	E65
chr8	48794400	48794800	E66
chr8	48794800	48795200	E55
chr8	48795200	48795400	E66
chr8	48795400	48795800	E67
chr8	48795800	48796400	E66
chr8	48796400	48796800	E67
chr8	48796800	48798000	E66
chr8	48798000	48798600	E65
chr8	48798600	48798800	E57
chr8	48798800	48799400	E65
chr8	48799400	48799600	E57
chr8	48799600	48799800	E58
chr8	48799800	48800000	E57
chr8	48800000	48800200	E56
chr8	48800200	48800400	E57
chr8	48800400	48800800	E56
chr8	48800800	48801400	E65
chr8	48801400	48801600	E64
chr8	48801600	48802800	E65
chr8	48802800	48803000	E86
chr8	48803000	48804400	E2
chr8	48804400	48804600	E36
chr8	48804600	48814600	E2
chr8	48814600	48814800	E78
chr8	48814800	48816600	E4
chr8	48816600	48816800	E2
chr8	48816800	48817000	E5
chr8	48817000	48817200	E72
chr8	48817200	48817600	E38
chr8	48817600	48817800	E1
chr8	48817800	48818400	E34
chr8	48818400	48818600	E33
chr8	48818600	48818800	E5
chr8	48818800	48823000	E4
chr8	48823000	48823200	E5
chr8	48823200	48823400	E90
chr8	48823400	48824400	E4
chr8	48824400	48824800	E65
chr8	48824800	48825000	E5
chr8	48825000	48825200	E4
chr8	48825200	48830800	E3
chr8	48830800	48831000	E18
chr8	48831000	48831200	E35
chr8	48831200	48831600	E2
chr8	48831600	48831800	E72
chr8	48831800	48832200	E5
chr8	48832200	48832400	E38
chr8	48832400	48832600	E90
chr8	48832600	48833000	E38
chr8	48833000	48833400	E40
chr8	48833400	48834000	E38
chr8	48834000	48836600	E4
chr8	48836600	48836800	E5
chr8	48836800	48837000	E72
chr8	48837000	48841400	E4
chr8	48841400	48847200	E3
chr8	48847200	48847400	E73
chr8	48847400	48847600	E3
chr8	48847600	48847800	E39
chr8	48847800	48853200	E3
chr8	48853200	48853400	E2
chr8	48853400	48853600	E6
chr8	48853600	48853800	E38
chr8	48853800	48854000	E29
chr8	48854000	48854200	E37
chr8	48854200	48854400	E29
chr8	48854400	48854800	E30
chr8	48854800	48855600	E31
chr8	48855600	48855800	E7
chr8	48855800	48856200	E37
chr8	48856200	48856600	E17
chr8	48856600	48857400	E38
chr8	48857400	48857800	E17
chr8	48857800	48858200	E38
chr8	48858200	48858400	E17
chr8	48858400	48859000	E38
chr8	48859000	48859200	E36
chr8	48859200	48859600	E89
chr8	48859600	48860200	E6
chr8	48860200	48860400	E38
chr8	48860400	48860600	E65
chr8	48860600	48870400	E4
chr8	48870400	48870600	E78
chr8	48870600	48871400	E4
chr8	48871400	48871800	E38
chr8	48871800	48872000	E17
chr8	48872000	48872200	E37
chr8	48872200	48872400	E15
chr8	48872400	48872600	E50
chr8	48872600	48872800	E79
chr8	48872800	48873000	E12
chr8	48873000	48873400	E11
chr8	48873400	48873600	E49
chr8	48873600	48877000	E4
chr8	48877000	48877200	E70
chr8	48877200	48882000	E4
chr8	48882000	48882200	E2
chr8	48882200	48882400	E34
chr8	48882400	48882600	E27
chr8	48882600	48882800	E33
chr8	48882800	48883400	E34
chr8	48883400	48883800	E35
chr8	48883800	48889400	E3
chr8	48889400	48889800	E39
chr8	48889800	48898800	E3
chr8	48898800	48899200	E39
chr8	48899200	48899600	E3
chr8	48899600	48901600	E65
chr8	48901600	48901800	E64
chr8	48901800	48902000	E53
chr8	48902000	48902400	E61
chr8	48902400	48902600	E58
chr8	48902600	48902800	E60
chr8	48902800	48903200	E54
chr8	48903200	48904000	E66
chr8	48904000	48904200	E67
chr8	48904200	48904800	E66
chr8	48904800	48905000	E65
chr8	48905000	48905200	E64
chr8	48905200	48905400	E63
chr8	48905400	48905600	E67
chr8	48905600	48906200	E65
chr8	48906200	48919400	E3
chr8	48919400	48919800	E85
chr8	48919800	48920400	E84
chr8	48920400	48920600	E14
chr8	48920600	48920800	E11
chr8	48920800	48921000	E80
chr8	48921000	48921200	E11
chr8	48921200	48921400	E81
chr8	48921400	48921600	E11
chr8	48921600	48921800	E14
chr8	48921800	48922200	E88
chr8	48922200	48926400	E2
chr8	48926400	48926600	E1
chr8	48926600	48926800	E5
chr8	48926800	48931000	E4
chr8	48931000	48931200	E90
chr8	48931200	48935400	E4
chr8	48935400	48936000	E65
chr8	48936000	48936400	E55
chr8	48936400	48936800	E57
chr8	48936800	48937000	E53
chr8	48937000	48937200	E58
chr8	48937200	48937800	E57
chr8	48937800	48938000	E65
chr8	48938000	48939200	E4
chr8	48939200	48939400	E1
chr8	48939400	48939800	E5
chr8	48939800	48945400	E4
chr8	48945400	48947400	E2
chr8	48947400	48947600	E89
chr8	48947600	48950400	E2
chr8	48950400	48950600	E36
chr8	48950600	48955000	E2
chr8	48955000	48955400	E77
chr8	48955400	48955600	E36
chr8	48955600	48955800	E2
chr8	48955800	48957600	E65
chr8	48957600	48957800	E64
chr8	48957800	48958600	E65
chr8	48958600	48958800	E55
chr8	48958800	48962000	E2
chr8	48962000	48962200	E89
chr8	48962200	48965200	E2
chr8	48965200	48965400	E89
chr8	48965400	48966400	E2
chr8	48966400	48966600	E72
chr8	48966600	48966800	E38
chr8	48966800	48967200	E65
chr8	48967200	48967400	E38
chr8	48967400	48967600	E36
chr8	48967600	48975600	E2
chr8	48975600	48975800	E78
chr8	48975800	48976800	E2
chr8	48976800	48977000	E78
chr8	48977000	48977800	E4
chr8	48977800	48978000	E5
chr8	48978000	48983600	E4
chr8	48983600	48983800	E66
chr8	48983800	48984000	E6
chr8	48984000	48984200	E66
chr8	48984200	48984400	E38
chr8	48984400	48984600	E4
chr8	48984600	48985200	E78
chr8	48985200	48991400	E3
chr8	48991400	48991600	E39
chr8	48991600	49011600	E3
chr8	49011600	49011800	E39
chr8	49011800	49012400	E65
chr8	49012400	49012800	E70
chr8	49012800	49013200	E54
chr8	49013200	49013600	E52
chr8	49013600	49013800	E56
chr8	49013800	49014000	E53
chr8	49014000	49014200	E61
chr8	49014200	49014400	E59
chr8	49014400	49014800	E60
chr8	49014800	49015000	E54
chr8	49015000	49015200	E52
chr8	49015200	49015400	E53
chr8	49015400	49015600	E57
chr8	49015600	49015800	E65
chr8	49015800	49022000	E3
chr8	49022000	49022200	E39
chr8	49022200	49043000	E3
chr8	49043000	49043400	E39
chr8	49043400	49048800	E3
chr8	49048800	49049000	E72
chr8	49049000	49050000	E4
chr8	49050000	49050200	E39
chr8	49050200	49059800	E4
chr8	49059800	49060200	E5
chr8	49060200	49063200	E4
chr8	49063200	49066600	E3
chr8	49066600	49066800	E39
chr8	49066800	49084600	E3
chr8	49084600	49084800	E16
chr8	49084800	49085000	E17
chr8	49085000	49085200	E38
chr8	49085200	49085400	E5
chr8	49085400	49086800	E4
chr8	49086800	49087000	E66
chr8	49087000	49087200	E57
chr8	49087200	49087400	E56
chr8	49087400	49087600	E83
chr8	49087600	49087800	E84
chr8	49087800	49088000	E83
chr8	49088000	49088200	E84
chr8	49088200	49088600	E83
chr8	49088600	49088800	E55
chr8	49088800	49089000	E72
chr8	49089000	49090200	E4
chr8	49090200	49090400	E72
chr8	49090400	49092600	E2
chr8	49092600	49093000	E3
chr8	49093000	49093200	E39
chr8	49093200	49103400	E3
chr8	49103400	49104000	E2
chr8	49104000	49104200	E85
chr8	49104200	49104400	E25
chr8	49104400	49104800	E22
chr8	49104800	49105000	E25
chr8	49105000	49105200	E24
chr8	49105200	49105400	E33
chr8	49105400	49106000	E35
chr8	49106000	49106200	E34
chr8	49106200	49106600	E5
chr8	49106600	49117800	E3
chr8	49117800	49118000	E73
chr8	49118000	49151600	E3
chr8	49151600	49151800	E39
chr8	49151800	49152800	E3
chr8	49152800	49153000	E39
chr8	49153000	49231000	E3
chr8	49231000	49231200	E39
chr8	49231200	49231400	E17
chr8	49231400	49231600	E29
chr8	49231600	49231800	E8
chr8	49231800	49232000	E6
chr8	49232000	49232400	E78
chr8	49232400	49237000	E4
chr8	49237000	49237200	E5
chr8	49237200	49244200	E4
chr8	49244200	49244400	E72
chr8	49244400	49244600	E1
chr8	49244600	49244800	E38
chr8	49244800	49245200	E5
chr8	49245200	49287000	E3
chr8	49287000	49287600	E39
chr8	49287600	49303200	E3
chr8	49303200	49303400	E65
chr8	49303400	49303800	E57
chr8	49303800	49304800	E65
chr8	49304800	49305000	E39
chr8	49305000	49307800	E3
chr8	49307800	49309200	E4
chr8	49309200	49309600	E65
chr8	49309600	49309800	E57
chr8	49309800	49310000	E53
chr8	49310000	49310200	E57
chr8	49310200	49310400	E17
chr8	49310400	49310600	E78
chr8	49310600	49311600	E38
chr8	49311600	49311800	E6
chr8	49311800	49312200	E38
chr8	49312200	49313200	E4
chr8	49313200	49313600	E5
chr8	49313600	49314600	E4
chr8	49314600	49314800	E5
chr8	49314800	49316400	E4
chr8	49316400	49316600	E78
chr8	49316600	49317600	E2
chr8	49317600	49317800	E36
chr8	49317800	49318400	E2
chr8	49318400	49318600	E34
chr8	49318600	49319400	E35
chr8	49319400	49320600	E2
chr8	49320600	49320800	E5
chr8	49320800	49321000	E40
chr8	49321000	49321200	E17
chr8	49321200	49321600	E38
chr8	49321600	49321800	E5
chr8	49321800	49322000	E4
chr8	49322000	49322200	E39
chr8	49322200	49329200	E3
chr8	49329200	49329400	E73
chr8	49329400	49331200	E3
chr8	49331200	49331400	E39
chr8	49331400	49332400	E2
chr8	49332400	49332600	E90
chr8	49332600	49339200	E4
chr8	49339200	49339400	E5
chr8	49339400	49339800	E7
chr8	49339800	49340000	E8
chr8	49340000	49340200	E82
chr8	49340200	49340600	E10
chr8	49340600	49340800	E16
chr8	49340800	49341200	E14
chr8	49341200	49341800	E10
chr8	49341800	49342000	E82
chr8	49342000	49342200	E84
chr8	49342200	49342600	E6
chr8	49342600	49343000	E7
chr8	49343000	49343200	E6
chr8	49343200	49344000	E38
chr8	49344000	49344200	E90
chr8	49344200	49344800	E4
chr8	49344800	49345000	E5
chr8	49345000	49346800	E4
chr8	49346800	49347000	E72
chr8	49347000	49358600	E3
chr8	49358600	49358800	E73
chr8	49358800	49392600	E3
chr8	49392600	49393000	E39
chr8	49393000	49395200	E3
chr8	49395200	49395400	E39
chr8	49395400	49410600	E3
chr8	49410600	49410800	E48
chr8	49410800	49413800	E4
chr8	49413800	49414200	E65
chr8	49414200	49424600	E3
chr8	49424600	49424800	E72
chr8	49424800	49425000	E90
chr8	49425000	49425400	E38
chr8	49425400	49425800	E17
chr8	49425800	49426000	E59
chr8	49426000	49426200	E52
chr8	49426200	49426400	E62
chr8	49426400	49426600	E11
chr8	49426600	49427200	E12
chr8	49427200	49427400	E81
chr8	49427400	49427600	E12
chr8	49427600	49428000	E11
chr8	49428000	49428200	E14
chr8	49428200	49428400	E16
chr8	49428400	49428600	E38
chr8	49428600	49428800	E78
chr8	49428800	49432000	E4
chr8	49432000	49432200	E65
chr8	49432200	49432400	E66
chr8	49432400	49432800	E65
chr8	49432800	49433000	E4
chr8	49433000	49447200	E3
chr8	49447200	49447400	E39
chr8	49447400	49448400	E65
chr8	49448400	49448600	E57
chr8	49448600	49448800	E55
chr8	49448800	49449000	E70
chr8	49449000	49449600	E65
chr8	49449600	49450000	E56
chr8	49450000	49450200	E58
chr8	49450200	49450400	E57
chr8	49450400	49450600	E64
chr8	49450600	49450800	E65
chr8	49450800	49455000	E4
chr8	49455000	49455200	E38
chr8	49455200	49455400	E6
chr8	49455400	49455800	E7
chr8	49455800	49456800	E4
chr8	49456800	49457000	E72
chr8	49457000	49459600	E4
chr8	49459600	49459800	E78
chr8	49459800	49462600	E4
chr8	49462600	49463000	E90
chr8	49463000	49463200	E38
chr8	49463200	49463800	E90
chr8	49463800	49465200	E4
chr8	49465200	49465600	E5
chr8	49465600	49466800	E4
chr8	49466800	49467000	E54
chr8	49467000	49467200	E53
chr8	49467200	49467400	E57
chr8	49467400	49467600	E55
chr8	49467600	49467800	E54
chr8	49467800	49468000	E53
chr8	49468000	49468200	E58
chr8	49468200	49468400	E59
chr8	49468400	49468600	E56
chr8	49468600	49468800	E57
chr8	49468800	49469000	E55
chr8	49469000	49469200	E5
chr8	49469200	49469400	E72
chr8	49469400	49474400	E3
chr8	49474400	49474800	E39
chr8	49474800	49481400	E3
chr8	49481400	49483800	E65
chr8	49483800	49484000	E55
chr8	49484000	49484800	E5
chr8	49484800	49485200	E4
chr8	49485200	49493600	E3
chr8	49493600	49494600	E4
chr8	49494600	49494800	E85
chr8	49494800	49498200	E4
chr8	49498200	49498400	E39
chr8	49498400	49502400	E3
chr8	49502400	49502600	E39
chr8	49502600	49527400	E3
chr8	49527400	49527600	E72
chr8	49527600	49529400	E4
chr8	49529400	49529600	E5
chr8	49529600	49529800	E6
chr8	49529800	49530000	E38
chr8	49530000	49530200	E86
chr8	49530200	49533000	E4
chr8	49533000	49533200	E72
chr8	49533200	49535000	E4
chr8	49535000	49557400	E3
chr8	49557400	49557600	E39
chr8	49557600	49558600	E3
chr8	49558600	49559800	E65
chr8	49559800	49560000	E64
chr8	49560000	49560200	E70
chr8	49560200	49561600	E65
chr8	49561600	49562000	E57
chr8	49562000	49562200	E55
chr8	49562200	49563600	E65
chr8	49563600	49563800	E39
chr8	49563800	49602000	E3
chr8	49602000	49602200	E73
chr8	49602200	49603000	E3
chr8	49603000	49605000	E65
chr8	49605000	49611800	E4
chr8	49611800	49612200	E5
chr8	49612200	49612400	E74
chr8	49612400	49612600	E90
chr8	49612600	49612800	E72
chr8	49612800	49628000	E3
chr8	49628000	49628200	E73
chr8	49628200	49664000	E3
chr8	49664000	49664200	E39
chr8	49664200	49668600	E3
chr8	49668600	49668800	E39
chr8	49668800	49673400	E4
chr8	49673400	49675000	E3
chr8	49675000	49675200	E4
chr8	49675200	49675600	E65
chr8	49675600	49675800	E57
chr8	49675800	49676000	E61
chr8	49676000	49676400	E59
chr8	49676400	49676600	E60
chr8	49676600	49677000	E61
chr8	49677000	49677400	E62
chr8	49677400	49677600	E61
chr8	49677600	49677800	E58
chr8	49677800	49678000	E54
chr8	49678000	49678200	E55
chr8	49678200	49678400	E65
chr8	49678400	49680200	E3
chr8	49680200	49680400	E39
chr8	49680400	49686400	E3
chr8	49686400	49686600	E73
chr8	49686600	49688600	E3
chr8	49688600	49689000	E65
chr8	49689000	49689200	E57
chr8	49689200	49689400	E60
chr8	49689400	49689600	E56
chr8	49689600	49690200	E59
chr8	49690200	49690600	E54
chr8	49690600	49691000	E66
chr8	49691000	49691400	E65
chr8	49691400	49691800	E64
chr8	49691800	49692400	E65
chr8	49692400	49692600	E64
chr8	49692600	49694600	E65
chr8	49694600	49701200	E4
chr8	49701200	49701400	E55
chr8	49701400	49701600	E57
chr8	49701600	49701800	E58
chr8	49701800	49702200	E65
chr8	49702200	49730000	E3
chr8	49730000	49730400	E65
chr8	49730400	49730600	E56
chr8	49730600	49730800	E59
chr8	49730800	49731000	E54
chr8	49731000	49731200	E52
chr8	49731200	49731800	E66
chr8	49731800	49732000	E6
chr8	49732000	49732200	E38
chr8	49732200	49732600	E6
chr8	49732600	49732800	E5
chr8	49732800	49735600	E4
chr8	49735600	49735800	E5
chr8	49735800	49736000	E78
chr8	49736000	49736200	E65
chr8	49736200	49736600	E57
chr8	49736600	49736800	E53
chr8	49736800	49737000	E61
chr8	49737000	49737400	E57
chr8	49737400	49738000	E53
chr8	49738000	49738200	E54
chr8	49738200	49738400	E65
chr8	49738400	49763800	E3
chr8	49763800	49764200	E39
chr8	49764200	49769200	E3
chr8	49769200	49769400	E39
chr8	49769400	49775800	E3
chr8	49775800	49776200	E39
chr8	49776200	49776600	E3
chr8	49776600	49776800	E73
chr8	49776800	49812200	E3
chr8	49812200	49812600	E39
chr8	49812600	49814800	E3
chr8	49814800	49815000	E73
chr8	49815000	49816400	E3
chr8	49816400	49817600	E4
chr8	49817600	49824200	E3
chr8	49824200	49824400	E39
chr8	49824400	49824800	E65
chr8	49824800	49825200	E5
chr8	49825200	49830000	E4
chr8	49830000	49831800	E65
chr8	49831800	49832000	E64
chr8	49832000	49833400	E65
chr8	49833400	49833800	E56
chr8	49833800	49834000	E57
chr8	49834000	49834200	E84
chr8	49834200	49834400	E10
chr8	49834400	49834600	E8
chr8	49834600	49834800	E7
chr8	49834800	49835200	E38
chr8	49835200	49835400	E36
chr8	49835400	49835600	E2
chr8	49835600	49836200	E4
chr8	49836200	49836400	E90
chr8	49836400	49838000	E4
chr8	49838000	49838600	E16
chr8	49838600	49838800	E58
chr8	49838800	49839000	E57
chr8	49839000	49843000	E4
chr8	49843000	49881800	E3
chr8	49881800	49882000	E39
chr8	49882000	49891600	E3
chr8	49891600	49891800	E39
chr8	49891800	49897800	E3
chr8	49897800	49898200	E65
chr8	49898200	49898600	E57
chr8	49898600	49898800	E65
chr8	49898800	49930800	E3
chr8	49930800	49931000	E74
chr8	49931000	49931200	E5
chr8	49931200	49950400	E3
chr8	49950400	49950600	E5
chr8	49950600	49951600	E4
chr8	49951600	49952400	E84
chr8	49952400	49952600	E85
chr8	49952600	49953600	E4
chr8	49953600	49984400	E3
chr8	49984400	49984600	E39
chr8	49984600	49994800	E3
chr8	49994800	49995000	E39
chr8	49995000	50017800	E3
chr8	50017800	50018000	E73
chr8	50018000	50025400	E3
chr8	50025400	50025600	E39
chr8	50025600	50070600	E3
chr8	50070600	50071000	E39
chr8	50071000	50080400	E3
chr8	50080400	50080600	E39
chr8	50080600	50080800	E40
chr8	50080800	50081000	E41
chr8	50081000	50081400	E40
chr8	50081400	50081600	E38
chr8	50081600	50081800	E36
chr8	50081800	50082000	E35
chr8	50082000	50082400	E38
chr8	50082400	50082800	E40
chr8	50082800	50083000	E41
chr8	50083000	50084200	E2
chr8	50084200	50085200	E35
chr8	50085200	50138200	E3
chr8	50138200	50138400	E73
chr8	50138400	50204000	E3
chr8	50204000	50204200	E73
chr8	50204200	50207400	E3
chr8	50207400	50207600	E39
chr8	50207600	50207800	E65
chr8	50207800	50208200	E57
chr8	50208200	50208600	E64
chr8	50208600	50209800	E65
chr8	50209800	50210000	E77
chr8	50210000	50210600	E65
chr8	50210600	50210800	E72
chr8	50210800	50211000	E40
chr8	50211000	50211200	E38
chr8	50211200	50211600	E17
chr8	50211600	50212000	E29
chr8	50212000	50212400	E88
chr8	50212400	50212600	E87
chr8	50212600	50213200	E2
chr8	50213200	50214000	E35
chr8	50214000	50214400	E2
chr8	50214400	50264200	E3
chr8	50264200	50264600	E39
chr8	50264600	50275600	E3
chr8	50275600	50275800	E39
chr8	50275800	50279200	E3
chr8	50279200	50279400	E85
chr8	50279400	50279600	E72
chr8	50279600	50281200	E4
chr8	50281200	50294200	E3
chr8	50294200	50294600	E39
chr8	50294600	50304000	E3
chr8	50304000	50304200	E39
chr8	50304200	50316800	E3
chr8	50316800	50317200	E39
chr8	50317200	50371200	E3
chr8	50371200	50371400	E39
chr8	50371400	50379400	E3
chr8	50379400	50379600	E73
chr8	50379600	50389200	E3
chr8	50389200	50389400	E73
chr8	50389400	50447600	E3
chr8	50447600	50448000	E73
chr8	50448000	50467200	E3
chr8	50467200	50467400	E39
chr8	50467400	50496600	E3
chr8	50496600	50496800	E39
chr8	50496800	50587800	E3
chr8	50587800	50588000	E89
chr8	50588000	50588800	E2
chr8	50588800	50589000	E36
chr8	50589000	50589200	E2
chr8	50589200	50589400	E65
chr8	50589400	50589800	E36
chr8	50589800	50591000	E2
chr8	50591000	50610400	E3
chr8	50610400	50610600	E5
chr8	50610600	50611200	E4
chr8	50611200	50611400	E78
chr8	50611400	50613200	E4
chr8	50613200	50615600	E65
chr8	50615600	50615800	E64
chr8	50615800	50618000	E65
chr8	50618000	50625400	E3
chr8	50625400	50625600	E39
chr8	50625600	50645600	E3
chr8	50645600	50646400	E85
chr8	50646400	50654800	E3
chr8	50654800	50655000	E73
chr8	50655000	50680600	E3
chr8	50680600	50680800	E73
chr8	50680800	50724200	E3
chr8	50724200	50724400	E73
chr8	50724400	50751200	E3
chr8	50751200	50751400	E73
chr8	50751400	50771000	E3
chr8	50771000	50771200	E72
chr8	50771200	50772200	E4
chr8	50772200	50772400	E65
chr8	50772400	50772600	E55
chr8	50772600	50772800	E69
chr8	50772800	50773200	E68
chr8	50773200	50773400	E49
chr8	50773400	50774000	E17
chr8	50774000	50774200	E37
chr8	50774200	50774600	E70
chr8	50774600	50774800	E65
chr8	50774800	50820600	E3
chr8	50820600	50821000	E65
chr8	50821000	50821400	E57
chr8	50821400	50821600	E59
chr8	50821600	50821800	E60
chr8	50821800	50822000	E61
chr8	50822000	50824400	E62
chr8	50824400	50824600	E61
chr8	50824600	50824800	E60
chr8	50824800	50825000	E59
chr8	50825000	50825600	E60
chr8	50825600	50826000	E59
chr8	50826000	50826400	E60
chr8	50826400	50826600	E57
chr8	50826600	50826800	E56
chr8	50826800	50827200	E59
chr8	50827200	50827400	E58
chr8	50827400	50827800	E63
chr8	50827800	50828200	E64
chr8	50828200	50828400	E63
chr8	50828400	50828600	E58
chr8	50828600	50829000	E64
chr8	50829000	50830000	E65
chr8	50830000	50830200	E63
chr8	50830200	50830400	E59
chr8	50830400	50830800	E57
chr8	50830800	50831000	E58
chr8	50831000	50831400	E17
chr8	50831400	50831800	E89
chr8	50831800	50833800	E2
chr8	50833800	50834200	E36
chr8	50834200	50834800	E38
chr8	50834800	50835400	E17
chr8	50835400	50835800	E16
chr8	50835800	50836000	E58
chr8	50836000	50836600	E17
chr8	50836600	50836800	E37
chr8	50836800	50837000	E89
chr8	50837000	50837200	E72
chr8	50837200	50837800	E2
chr8	50837800	50838000	E36
chr8	50838000	50838200	E38
chr8	50838200	50838600	E17
chr8	50838600	50844200	E3
chr8	50844200	50844400	E78
chr8	50844400	50847600	E3
chr8	50847600	50849200	E4
chr8	50849200	50849400	E2
chr8	50849400	50849800	E36
chr8	50849800	50853000	E2
chr8	50853000	50853200	E39
chr8	50853200	50853400	E2
chr8	50853400	50856400	E3
chr8	50856400	50857400	E4
chr8	50857400	50857800	E65
chr8	50857800	50858200	E64
chr8	50858200	50858600	E65
chr8	50858600	50865800	E3
chr8	50865800	50866000	E39
chr8	50866000	50867200	E65
chr8	50867200	50867400	E36
chr8	50867400	50867800	E65
chr8	50867800	50868400	E2
chr8	50868400	50868600	E36
chr8	50868600	50869200	E65
chr8	50869200	50869600	E38
chr8	50869600	50869800	E6
chr8	50869800	50870200	E38
chr8	50870200	50870400	E1
chr8	50870400	50870600	E38
chr8	50870600	50871000	E78
chr8	50871000	50871200	E5
chr8	50871200	50874400	E4
chr8	50874400	50874600	E66
chr8	50874600	50874800	E67
chr8	50874800	50875200	E66
chr8	50875200	50875400	E67
chr8	50875400	50875600	E53
chr8	50875600	50876000	E57
chr8	50876000	50876200	E64
chr8	50876200	50878200	E65
chr8	50878200	50882800	E4
chr8	50882800	50883600	E66
chr8	50883600	50883800	E55
chr8	50883800	50884200	E66
chr8	50884200	50886800	E4
chr8	50886800	50888600	E65
chr8	50888600	50888800	E64
chr8	50888800	50889200	E65
chr8	50889200	50889400	E57
chr8	50889400	50889600	E54
chr8	50889600	50889800	E55
chr8	50889800	50890000	E66
chr8	50890000	50890200	E67
chr8	50890200	50891400	E66
chr8	50891400	50891600	E67
chr8	50891600	50891800	E54
chr8	50891800	50892000	E53
chr8	50892000	50892200	E52
chr8	50892200	50892400	E62
chr8	50892400	50892800	E60
chr8	50892800	50893000	E61
chr8	50893000	50893200	E57
chr8	50893200	50893400	E58
chr8	50893400	50893600	E59
chr8	50893600	50893800	E56
chr8	50893800	50894000	E37
chr8	50894000	50894200	E86
chr8	50894200	50894800	E2
chr8	50894800	50895000	E89
chr8	50895000	50895400	E2
chr8	50895400	50895600	E89
chr8	50895600	50896000	E35
chr8	50896000	50896200	E18
chr8	50896200	50896400	E28
chr8	50896400	50896800	E18
chr8	50896800	50897000	E37
chr8	50897000	50897800	E38
chr8	50897800	50898000	E1
chr8	50898000	50903600	E4
chr8	50903600	50903800	E66
chr8	50903800	50904000	E67
chr8	50904000	50904200	E85
chr8	50904200	50907800	E4
chr8	50907800	50909000	E66
chr8	50909000	50909600	E65
chr8	50909600	50910200	E4
chr8	50910200	50910400	E85
chr8	50910400	50912000	E4
chr8	50912000	50912200	E66
chr8	50912200	50912400	E57
chr8	50912400	50912600	E66
chr8	50912600	50913000	E65
chr8	50913000	50913200	E66
chr8	50913200	50913600	E65
chr8	50913600	50913800	E39
chr8	50913800	50927800	E3
chr8	50927800	50928000	E39
chr8	50928000	50928400	E2
chr8	50928400	50928600	E1
chr8	50928600	50928800	E72
chr8	50928800	50930800	E3
chr8	50930800	50931200	E39
chr8	50931200	50932600	E65
chr8	50932600	50932800	E64
chr8	50932800	50934200	E65
chr8	50934200	50934400	E64
chr8	50934400	50935200	E65
chr8	50935200	50935400	E64
chr8	50935400	50935800	E65
chr8	50935800	50936400	E57
chr8	50936400	50936600	E58
chr8	50936600	50936800	E59
chr8	50936800	50937400	E58
chr8	50937400	50937600	E64
chr8	50937600	50938400	E65
chr8	50938400	50938600	E58
chr8	50938600	50938800	E59
chr8	50938800	50939200	E58
chr8	50939200	50939400	E57
chr8	50939400	50939800	E54
chr8	50939800	50940200	E67
chr8	50940200	50940600	E65
chr8	50940600	50948400	E3
chr8	50948400	50948600	E39
chr8	50948600	50949400	E65
chr8	50949400	50951000	E4
chr8	50951000	50967200	E3
chr8	50967200	50968000	E65
chr8	50968000	50968200	E64
chr8	50968200	50968600	E58
chr8	50968600	50968800	E59
chr8	50968800	50969000	E53
chr8	50969000	50969200	E59
chr8	50969200	50969400	E60
chr8	50969400	50969800	E59
chr8	50969800	50970000	E60
chr8	50970000	50970200	E57
chr8	50970200	50970400	E68
chr8	50970400	50970600	E57
chr8	50970600	50971200	E65
chr8	50971200	50971400	E4
chr8	50971400	50979800	E3
chr8	50979800	50980200	E4
chr8	50980200	50980800	E5
chr8	50980800	50981000	E65
chr8	50981000	50981200	E64
chr8	50981200	50983400	E65
chr8	50983400	50983600	E64
chr8	50983600	50984000	E65
chr8	50984000	50991200	E3
chr8	50991200	50991400	E39
chr8	50991400	51027000	E3
chr8	51027000	51027200	E73
chr8	51027200	51029800	E3
chr8	51029800	51030000	E39
chr8	51030000	51039200	E3
chr8	51039200	51040400	E2
chr8	51040400	51040600	E89
chr8	51040600	51043400	E2
chr8	51043400	51043600	E39
chr8	51043600	51045400	E3
chr8	51045400	51045800	E65
chr8	51045800	51046600	E64
chr8	51046600	51046800	E56
chr8	51046800	51047200	E58
chr8	51047200	51047600	E37
chr8	51047600	51047800	E86
chr8	51047800	51048000	E38
chr8	51048000	51048200	E17
chr8	51048200	51049000	E65
chr8	51049000	51049200	E64
chr8	51049200	51049400	E65
chr8	51049400	51049800	E57
chr8	51049800	51050000	E67
chr8	51050000	51050200	E66
chr8	51050200	51050400	E6
chr8	51050400	51050600	E90
chr8	51050600	51051800	E4
chr8	51051800	51052000	E69
chr8	51052000	51052600	E38
chr8	51052600	51053200	E17
chr8	51053200	51053400	E1
chr8	51053400	51072800	E3
chr8	51072800	51073000	E39
chr8	51073000	51074600	E3
chr8	51074600	51075200	E4
chr8	51075200	51075800	E5
chr8	51075800	51076400	E2
chr8	51076400	51077200	E87
chr8	51077200	51077400	E2
chr8	51077400	51088600	E3
chr8	51088600	51090000	E4
chr8	51090000	51090400	E65
chr8	51090400	51090600	E64
chr8	51090600	51090800	E65
chr8	51090800	51095400	E3
chr8	51095400	51096000	E4
chr8	51096000	51096200	E78
chr8	51096200	51109600	E3
chr8	51109600	51109800	E39
chr8	51109800	51121200	E3
chr8	51121200	51124000	E4
chr8	51124000	51126600	E69
chr8	51126600	51127400	E4
chr8	51127400	51131400	E3
chr8	51131400	51131600	E39
chr8	51131600	51153800	E3
chr8	51153800	51154000	E39
chr8	51154000	51166800	E3
chr8	51166800	51167000	E39
chr8	51167000	51169800	E3
chr8	51169800	51170000	E39
chr8	51170000	51182600	E3
chr8	51182600	51182800	E39
chr8	51182800	51183400	E65
chr8	51183400	51183800	E57
chr8	51183800	51186000	E65
chr8	51186000	51187400	E4
chr8	51187400	51188000	E85
chr8	51188000	51188600	E84
chr8	51188600	51189000	E85
chr8	51189000	51189200	E84
chr8	51189200	51189400	E57
chr8	51189400	51189600	E90
chr8	51189600	51191800	E4
chr8	51191800	51192200	E65
chr8	51192200	51192800	E57
chr8	51192800	51194600	E65
chr8	51194600	51212200	E3
chr8	51212200	51212600	E2
chr8	51212600	51212800	E36
chr8	51212800	51214600	E2
chr8	51214600	51215200	E4
chr8	51215200	51215400	E5
chr8	51215400	51222000	E4
chr8	51222000	51222200	E72
chr8	51222200	51223800	E65
chr8	51223800	51224000	E64
chr8	51224000	51224600	E65
chr8	51224600	51227000	E3
chr8	51227000	51227400	E39
chr8	51227400	51256800	E3
chr8	51256800	51257000	E39
chr8	51257000	51266200	E3
chr8	51266200	51266400	E39
chr8	51266400	51291600	E3
chr8	51291600	51291800	E5
chr8	51291800	51292200	E3
chr8	51292200	51292400	E4
chr8	51292400	51296200	E3
chr8	51296200	51296400	E73
chr8	51296400	51321000	E3
chr8	51321000	51321200	E73
chr8	51321200	51332400	E3
chr8	51332400	51332600	E39
chr8	51332600	51332800	E3
chr8	51332800	51333000	E39
chr8	51333000	51340400	E3
chr8	51340400	51340800	E39
chr8	51340800	51351200	E3
chr8	51351200	51351400	E73
chr8	51351400	51352000	E3
chr8	51352000	51352200	E73
chr8	51352200	51359600	E3
chr8	51359600	51359800	E73
chr8	51359800	51363800	E3
chr8	51363800	51364200	E85
chr8	51364200	51364600	E84
chr8	51364600	51366000	E85
chr8	51366000	51394000	E3
chr8	51394000	51394200	E39
chr8	51394200	51394600	E65
chr8	51394600	51394800	E72
chr8	51394800	51398400	E4
chr8	51398400	51475400	E3
chr8	51475400	51475600	E65
chr8	51475600	51475800	E64
chr8	51475800	51476200	E65
chr8	51476200	51488400	E3
chr8	51488400	51488800	E39
chr8	51488800	51489200	E65
chr8	51489200	51504600	E3
chr8	51504600	51504800	E39
chr8	51504800	51505800	E3
chr8	51505800	51506000	E39
chr8	51506000	51522000	E3
chr8	51522000	51522200	E39
chr8	51522200	51522400	E3
chr8	51522400	51522800	E39
chr8	51522800	51528400	E3
chr8	51528400	51528800	E39
chr8	51528800	51529000	E41
chr8	51529000	51529600	E40
chr8	51529600	51529800	E90
chr8	51529800	51530400	E4
chr8	51530400	51530600	E55
chr8	51530600	51530800	E65
chr8	51530800	51536000	E3
chr8	51536000	51536200	E39
chr8	51536200	51542400	E3
chr8	51542400	51542600	E39
chr8	51542600	51543200	E3
chr8	51543200	51543600	E39
chr8	51543600	51543800	E40
chr8	51543800	51553000	E3
chr8	51553000	51553800	E65
chr8	51553800	51554000	E57
chr8	51554000	51554200	E65
chr8	51554200	51554600	E57
chr8	51554600	51555600	E65
chr8	51555600	51555800	E57
chr8	51555800	51556200	E58
chr8	51556200	51556400	E60
chr8	51556400	51556800	E63
chr8	51556800	51557000	E64
chr8	51557000	51557200	E65
chr8	51557200	51557400	E64
chr8	51557400	51558000	E65
chr8	51558000	51558200	E70
chr8	51558200	51558400	E63
chr8	51558400	51559000	E64
chr8	51559000	51560200	E65
chr8	51560200	51570800	E3
chr8	51570800	51571000	E39
chr8	51571000	51577200	E3
chr8	51577200	51577400	E73
chr8	51577400	51582400	E3
chr8	51582400	51582600	E73
chr8	51582600	51604600	E3
chr8	51604600	51604800	E73
chr8	51604800	51626200	E3
chr8	51626200	51626600	E39
chr8	51626600	51633400	E3
chr8	51633400	51633600	E65
chr8	51633600	51633800	E57
chr8	51633800	51634200	E65
chr8	51634200	51634400	E57
chr8	51634400	51634600	E56
chr8	51634600	51635600	E65
chr8	51635600	51638200	E3
chr8	51638200	51638400	E39
chr8	51638400	51667000	E3
chr8	51667000	51667200	E65
chr8	51667200	51675400	E3
chr8	51675400	51675600	E73
chr8	51675600	51712600	E3
chr8	51712600	51712800	E39
chr8	51712800	51719800	E3
chr8	51719800	51720000	E73
chr8	51720000	51798600	E3
chr8	51798600	51798800	E39
chr8	51798800	51799400	E2
chr8	51799400	51799800	E39
chr8	51799800	51804600	E3
chr8	51804600	51805000	E65
chr8	51805000	51805200	E64
chr8	51805200	51805400	E57
chr8	51805400	51805600	E65
chr8	51805600	51805800	E64
chr8	51805800	51806000	E65
chr8	51806000	51806200	E64
chr8	51806200	51807000	E65
chr8	51807000	51807200	E57
chr8	51807200	51807400	E58
chr8	51807400	51807600	E57
chr8	51807600	51808200	E64
chr8	51808200	51810600	E65
chr8	51810600	51811000	E66
chr8	51811000	51811200	E64
chr8	51811200	51811800	E65
chr8	51811800	51812000	E64
chr8	51812000	51812200	E65
chr8	51812200	51848000	E3
chr8	51848000	51848200	E39
chr8	51848200	51968800	E3
chr8	51968800	51969000	E73
chr8	51969000	52026200	E3
chr8	52026200	52026400	E73
chr8	52026400	52068600	E3
chr8	52068600	52068800	E39
chr8	52068800	52081000	E3
chr8	52081000	52081200	E73
chr8	52081200	52084000	E3
chr8	52084000	52084200	E39
chr8	52084200	52143400	E3
chr8	52143400	52143600	E39
chr8	52143600	52160600	E3
chr8	52160600	52160800	E39
chr8	52160800	52179000	E3
chr8	52179000	52179600	E4
chr8	52179600	52180000	E65
chr8	52180000	52180200	E4
chr8	52180200	52180600	E5
chr8	52180600	52180800	E65
chr8	52180800	52182000	E4
chr8	52182000	52184800	E3
chr8	52184800	52185200	E4
chr8	52185200	52185400	E39
chr8	52185400	52185800	E4
chr8	52185800	52186000	E78
chr8	52186000	52186200	E35
chr8	52186200	52186400	E34
chr8	52186400	52221000	E3
chr8	52221000	52221200	E73
chr8	52221200	52230400	E3
chr8	52230400	52230600	E73
chr8	52230600	52231600	E3
chr8	52231600	52231800	E73
chr8	52231800	52238600	E3
chr8	52238600	52239400	E39
chr8	52239400	52258400	E3
chr8	52258400	52258600	E39
chr8	52258600	52261400	E3
chr8	52261400	52261600	E39
chr8	52261600	52270000	E3
chr8	52270000	52270200	E73
chr8	52270200	52277800	E3
chr8	52277800	52278000	E39
chr8	52278000	52280600	E3
chr8	52280600	52281000	E73
chr8	52281000	52301800	E3
chr8	52301800	52302400	E85
chr8	52302400	52305000	E4
chr8	52305000	52305200	E1
chr8	52305200	52305400	E65
chr8	52305400	52305800	E4
chr8	52305800	52306000	E39
chr8	52306000	52307400	E4
chr8	52307400	52307600	E5
chr8	52307600	52307800	E1
chr8	52307800	52308400	E38
chr8	52308400	52308600	E42
chr8	52308600	52308800	E41
chr8	52308800	52309200	E5
chr8	52309200	52309400	E4
chr8	52309400	52309600	E39
chr8	52309600	52318400	E3
chr8	52318400	52319600	E5
chr8	52319600	52334400	E3
chr8	52334400	52334800	E65
chr8	52334800	52335000	E64
chr8	52335000	52335200	E65
chr8	52335200	52363000	E3
chr8	52363000	52363200	E39
chr8	52363200	52368600	E4
chr8	52368600	52369400	E65
chr8	52369400	52369600	E57
chr8	52369600	52369800	E65
chr8	52369800	52370000	E64
chr8	52370000	52370200	E56
chr8	52370200	52371000	E65
chr8	52371000	52390600	E3
chr8	52390600	52391200	E65
chr8	52391200	52392000	E57
chr8	52392000	52392400	E58
chr8	52392400	52392600	E57
chr8	52392600	52392800	E65
chr8	52392800	52419400	E3
chr8	52419400	52422400	E4
chr8	52422400	52422600	E40
chr8	52422600	52422800	E42
chr8	52422800	52423000	E41
chr8	52423000	52423200	E40
chr8	52423200	52423400	E42
chr8	52423400	52424000	E40
chr8	52424000	52424200	E38
chr8	52424200	52424400	E36
chr8	52424400	52425800	E2
chr8	52425800	52435800	E4
chr8	52435800	52436200	E65
chr8	52436200	52436400	E64
chr8	52436400	52436800	E65
chr8	52436800	52437400	E57
chr8	52437400	52437600	E58
chr8	52437600	52437800	E59
chr8	52437800	52438000	E58
chr8	52438000	52438200	E60
chr8	52438200	52438400	E62
chr8	52438400	52438600	E14
chr8	52438600	52438800	E43
chr8	52438800	52439000	E41
chr8	52439000	52439200	E39
chr8	52439200	52465400	E3
chr8	52465400	52465800	E39
chr8	52465800	52479400	E3
chr8	52479400	52479600	E39
chr8	52479600	52497600	E3
chr8	52497600	52498000	E39
chr8	52498000	52502600	E3
chr8	52502600	52502800	E73
chr8	52502800	52505400	E3
chr8	52505400	52505800	E39
chr8	52505800	52534600	E3
chr8	52534600	52534800	E39
chr8	52534800	52563000	E3
chr8	52563000	52563200	E39
chr8	52563200	52563600	E3
chr8	52563600	52565800	E65
chr8	52565800	52566200	E64
chr8	52566200	52566400	E65
chr8	52566400	52566600	E64
chr8	52566600	52566800	E58
chr8	52566800	52567200	E65
chr8	52567200	52576800	E3
chr8	52576800	52577000	E39
chr8	52577000	52577200	E72
chr8	52577200	52577400	E5
chr8	52577400	52577600	E72
chr8	52577600	52579200	E4
chr8	52579200	52579400	E65
chr8	52579400	52579600	E64
chr8	52579600	52579800	E65
chr8	52579800	52580200	E57
chr8	52580200	52580600	E64
chr8	52580600	52581200	E65
chr8	52581200	52600600	E3
chr8	52600600	52600800	E39
chr8	52600800	52605000	E3
chr8	52605000	52605200	E77
chr8	52605200	52609200	E4
chr8	52609200	52609400	E72
chr8	52609400	52609800	E4
chr8	52609800	52610400	E66
chr8	52610400	52610600	E65
chr8	52610600	52611000	E57
chr8	52611000	52611200	E65
chr8	52611200	52611600	E64
chr8	52611600	52612600	E65
chr8	52612600	52620400	E3
chr8	52620400	52620800	E73
chr8	52620800	52622400	E3
chr8	52622400	52622600	E39
chr8	52622600	52625200	E3
chr8	52625200	52625600	E65
chr8	52625600	52625800	E57
chr8	52625800	52626200	E65
chr8	52626200	52626400	E39
chr8	52626400	52655400	E3
chr8	52655400	52655800	E39
chr8	52655800	52665200	E3
chr8	52665200	52665400	E39
chr8	52665400	52666400	E65
chr8	52666400	52668600	E4
chr8	52668600	52668800	E89
chr8	52668800	52669800	E65
chr8	52669800	52670000	E70
chr8	52670000	52671800	E65
chr8	52671800	52690400	E3
chr8	52690400	52690600	E65
chr8	52690600	52690800	E64
chr8	52690800	52691000	E65
chr8	52691000	52691200	E64
chr8	52691200	52691600	E65
chr8	52691600	52691800	E58
chr8	52691800	52692000	E52
chr8	52692000	52692200	E54
chr8	52692200	52692400	E67
chr8	52692400	52692600	E72
chr8	52692600	52692800	E5
chr8	52692800	52694800	E4
chr8	52694800	52697600	E3
chr8	52697600	52697800	E39
chr8	52697800	52718200	E3
chr8	52718200	52718400	E39
chr8	52718400	52721600	E3
chr8	52721600	52722000	E5
chr8	52722000	52727400	E4
chr8	52727400	52727600	E5
chr8	52727600	52729000	E2
chr8	52729000	52729200	E36
chr8	52729200	52730200	E2
chr8	52730200	52730400	E77
chr8	52730400	52730600	E78
chr8	52730600	52730800	E2
chr8	52730800	52731000	E89
chr8	52731000	52731200	E28
chr8	52731200	52731600	E19
chr8	52731600	52731800	E18
chr8	52731800	52732000	E34
chr8	52732000	52732600	E35
chr8	52732600	52733000	E18
chr8	52733000	52733200	E76
chr8	52733200	52733400	E77
chr8	52733400	52733600	E2
chr8	52733600	52733800	E36
chr8	52733800	52734000	E89
chr8	52734000	52734200	E17
chr8	52734200	52734800	E65
chr8	52734800	52735400	E66
chr8	52735400	52735600	E65
chr8	52735600	52735800	E64
chr8	52735800	52736000	E57
chr8	52736000	52736200	E64
chr8	52736200	52736800	E65
chr8	52736800	52737000	E64
chr8	52737000	52737800	E65
chr8	52737800	52739600	E3
chr8	52739600	52742000	E65
chr8	52742000	52744400	E4
chr8	52744400	52744600	E39
chr8	52744600	52757000	E3
chr8	52757000	52757400	E39
chr8	52757400	52761400	E3
chr8	52761400	52761600	E2
chr8	52761600	52761800	E36
chr8	52761800	52762800	E2
chr8	52762800	52763000	E36
chr8	52763000	52763200	E86
chr8	52763200	52763400	E38
chr8	52763400	52763600	E17
chr8	52763600	52763800	E37
chr8	52763800	52764000	E29
chr8	52764000	52764600	E38
chr8	52764600	52765000	E35
chr8	52765000	52765600	E17
chr8	52765600	52765800	E37
chr8	52765800	52766000	E34
chr8	52766000	52766200	E35
chr8	52766200	52766400	E38
chr8	52766400	52766600	E72
chr8	52766600	52768600	E2
chr8	52768600	52768800	E36
chr8	52768800	52771000	E2
chr8	52771000	52771400	E35
chr8	52771400	52771600	E34
chr8	52771600	52771800	E29
chr8	52771800	52772000	E35
chr8	52772000	52772200	E36
chr8	52772200	52772400	E35
chr8	52772400	52772800	E2
chr8	52772800	52773000	E87
chr8	52773000	52773400	E2
chr8	52773400	52780400	E3
chr8	52780400	52780800	E2
chr8	52780800	52781000	E89
chr8	52781000	52781800	E2
chr8	52781800	52782000	E36
chr8	52782000	52782200	E38
chr8	52782200	52782600	E17
chr8	52782600	52783000	E29
chr8	52783000	52783400	E41
chr8	52783400	52783600	E42
chr8	52783600	52783800	E41
chr8	52783800	52784000	E43
chr8	52784000	52784200	E41
chr8	52784200	52784400	E40
chr8	52784400	52785000	E38
chr8	52785000	52785200	E16
chr8	52785200	52786200	E38
chr8	52786200	52786400	E90
chr8	52786400	52787200	E38
chr8	52787200	52787400	E17
chr8	52787400	52787800	E38
chr8	52787800	52788000	E36
chr8	52788000	52793000	E2
chr8	52793000	52793200	E36
chr8	52793200	52794600	E2
chr8	52794600	52794800	E78
chr8	52794800	52795400	E35
chr8	52795400	52795800	E34
chr8	52795800	52796000	E28
chr8	52796000	52796200	E19
chr8	52796200	52796400	E21
chr8	52796400	52796600	E20
chr8	52796600	52797000	E22
chr8	52797000	52797400	E24
chr8	52797400	52797600	E25
chr8	52797600	52798000	E26
chr8	52798000	52798200	E27
chr8	52798200	52798800	E28
chr8	52798800	52799400	E34
chr8	52799400	52799600	E35
chr8	52799600	52801400	E2
chr8	52801400	52801800	E89
chr8	52801800	52802000	E35
chr8	52802000	52802200	E2
chr8	52802200	52802400	E36
chr8	52802400	52802800	E2
chr8	52802800	52803000	E36
chr8	52803000	52805600	E2
chr8	52805600	52805800	E35
chr8	52805800	52806000	E18
chr8	52806000	52807600	E35
chr8	52807600	52807800	E36
chr8	52807800	52808600	E2
chr8	52808600	52808800	E36
chr8	52808800	52809000	E38
chr8	52809000	52809400	E17
chr8	52809400	52809600	E38
chr8	52809600	52809800	E18
chr8	52809800	52810000	E37
chr8	52810000	52810200	E29
chr8	52810200	52810800	E14
chr8	52810800	52811400	E11
chr8	52811400	52811800	E81
chr8	52811800	52812400	E12
chr8	52812400	52812600	E11
chr8	52812600	52813000	E13
chr8	52813000	52813200	E31
chr8	52813200	52813600	E29
chr8	52813600	52813800	E88
chr8	52813800	52814000	E87
chr8	52814000	52814200	E34
chr8	52814200	52814400	E90
chr8	52814400	52814600	E40
chr8	52814600	52814800	E41
chr8	52814800	52815000	E40
chr8	52815000	52815800	E2
chr8	52815800	52816000	E36
chr8	52816000	52816200	E2
chr8	52816200	52816400	E36
chr8	52816400	52820000	E2
chr8	52820000	52820200	E39
chr8	52820200	52821400	E3
chr8	52821400	52821600	E73
chr8	52821600	52828800	E3
chr8	52828800	52829000	E73
chr8	52829000	52843000	E3
chr8	52843000	52843200	E39
chr8	52843200	52843600	E3
chr8	52843600	52843800	E73
chr8	52843800	52844800	E3
chr8	52844800	52845000	E73
chr8	52845000	52858400	E3
chr8	52858400	52858600	E73
chr8	52858600	52872400	E3
chr8	52872400	52872800	E5
chr8	52872800	52873000	E4
chr8	52873000	52873400	E5
chr8	52873400	52873800	E38
chr8	52873800	52874200	E40
chr8	52874200	52874400	E42
chr8	52874400	52874600	E44
chr8	52874600	52874800	E45
chr8	52874800	52875000	E43
chr8	52875000	52875400	E44
chr8	52875400	52875600	E43
chr8	52875600	52875800	E41
chr8	52875800	52876000	E39
chr8	52876000	52882400	E3
chr8	52882400	52882600	E39
chr8	52882600	52882800	E65
chr8	52882800	52883000	E55
chr8	52883000	52883200	E56
chr8	52883200	52883600	E57
chr8	52883600	52884000	E65
chr8	52884000	52886200	E4
chr8	52886200	52886600	E55
chr8	52886600	52887000	E65
chr8	52887000	52890200	E3
chr8	52890200	52890400	E73
chr8	52890400	52912400	E3
chr8	52912400	52912600	E39
chr8	52912600	52913000	E40
chr8	52913000	52913200	E72
chr8	52913200	52913400	E2
chr8	52913400	52913600	E38
chr8	52913600	52913800	E90
chr8	52913800	52914000	E36
chr8	52914000	52916600	E2
chr8	52916600	52917000	E36
chr8	52917000	52920200	E2
chr8	52920200	52920400	E36
chr8	52920400	52920800	E2
chr8	52920800	52921000	E38
chr8	52921000	52921400	E16
chr8	52921400	52921600	E72
chr8	52921600	52922200	E2
chr8	52922200	52923200	E3
chr8	52923200	52923400	E73
chr8	52923400	52924800	E3
chr8	52924800	52926800	E2
chr8	52926800	52927600	E87
chr8	52927600	52936600	E3
chr8	52936600	52936800	E73
chr8	52936800	52955600	E3
chr8	52955600	52955800	E73
chr8	52955800	52962000	E3
chr8	52962000	52962200	E73
chr8	52962200	52969000	E3
chr8	52969000	52969200	E39
chr8	52969200	52984400	E3
chr8	52984400	52984600	E39
chr8	52984600	52994400	E3
chr8	52994400	52994600	E73
chr8	52994600	53012200	E3
chr8	53012200	53012800	E4
chr8	53012800	53013200	E5
chr8	53013200	53013400	E2
chr8	53013400	53013600	E36
chr8	53013600	53017800	E2
chr8	53017800	53018000	E36
chr8	53018000	53018200	E18
chr8	53018200	53018600	E2
chr8	53018600	53019000	E35
chr8	53019000	53019600	E34
chr8	53019600	53020000	E33
chr8	53020000	53020400	E28
chr8	53020400	53020600	E26
chr8	53020600	53020800	E27
chr8	53020800	53021000	E32
chr8	53021000	53021200	E33
chr8	53021200	53021400	E34
chr8	53021400	53021800	E35
chr8	53021800	53022400	E34
chr8	53022400	53022600	E35
chr8	53022600	53022800	E34
chr8	53022800	53023200	E35
chr8	53023200	53023400	E34
chr8	53023400	53024400	E35
chr8	53024400	53024600	E34
chr8	53024600	53024800	E28
chr8	53024800	53025200	E19
chr8	53025200	53025400	E20
chr8	53025400	53025600	E18
chr8	53025600	53026000	E27
chr8	53026000	53026200	E33
chr8	53026200	53026400	E34
chr8	53026400	53026600	E35
chr8	53026600	53026800	E34
chr8	53026800	53027200	E87
chr8	53027200	53027400	E88
chr8	53027400	53027800	E87
chr8	53027800	53028600	E2
chr8	53028600	53029000	E87
chr8	53029000	53030400	E34
chr8	53030400	53031400	E35
chr8	53031400	53031600	E34
chr8	53031600	53033000	E35
chr8	53033000	53033400	E34
chr8	53033400	53033600	E88
chr8	53033600	53034800	E87
chr8	53034800	53035600	E2
chr8	53035600	53035800	E89
chr8	53035800	53036200	E35
chr8	53036200	53036400	E72
chr8	53036400	53036800	E2
chr8	53036800	53037000	E87
chr8	53037000	53037200	E88
chr8	53037200	53037400	E32
chr8	53037400	53037600	E27
chr8	53037600	53037800	E28
chr8	53037800	53038200	E88
chr8	53038200	53040400	E87
chr8	53040400	53041200	E2
chr8	53041200	53042400	E35
chr8	53042400	53042600	E34
chr8	53042600	53042800	E35
chr8	53042800	53043600	E88
chr8	53043600	53043800	E87
chr8	53043800	53044000	E33
chr8	53044000	53044400	E87
chr8	53044400	53044800	E88
chr8	53044800	53045400	E87
chr8	53045400	53045600	E35
chr8	53045600	53046000	E34
chr8	53046000	53047000	E2
chr8	53047000	53047400	E87
chr8	53047400	53048600	E2
chr8	53048600	53049000	E35
chr8	53049000	53049200	E34
chr8	53049200	53053400	E2
chr8	53053400	53053800	E87
chr8	53053800	53054400	E2
chr8	53054400	53056400	E87
chr8	53056400	53056800	E18
chr8	53056800	53057000	E35
chr8	53057000	53057400	E18
chr8	53057400	53057600	E19
chr8	53057600	53058200	E18
chr8	53058200	53058600	E88
chr8	53058600	53059800	E27
chr8	53059800	53060000	E88
chr8	53060000	53060200	E27
chr8	53060200	53060400	E88
chr8	53060400	53060600	E33
chr8	53060600	53061000	E88
chr8	53061000	53061200	E32
chr8	53061200	53061400	E34
chr8	53061400	53061800	E33
chr8	53061800	53062000	E27
chr8	53062000	53062200	E88
chr8	53062200	53062400	E27
chr8	53062400	53063000	E88
chr8	53063000	53063200	E32
chr8	53063200	53064000	E26
chr8	53064000	53064400	E27
chr8	53064400	53064600	E28
chr8	53064600	53064800	E26
chr8	53064800	53065000	E27
chr8	53065000	53065400	E18
chr8	53065400	53065600	E28
chr8	53065600	53065800	E18
chr8	53065800	53066000	E28
chr8	53066000	53066200	E35
chr8	53066200	53067000	E87
chr8	53067000	53067200	E88
chr8	53067200	53068000	E87
chr8	53068000	53068800	E88
chr8	53068800	53070200	E87
chr8	53070200	53070400	E34
chr8	53070400	53070800	E88
chr8	53070800	53071200	E87
chr8	53071200	53071400	E33
chr8	53071400	53071600	E34
chr8	53071600	53072200	E35
chr8	53072200	53072400	E34
chr8	53072400	53073000	E35
chr8	53073000	53073200	E34
chr8	53073200	53074200	E35
chr8	53074200	53074400	E34
chr8	53074400	53074600	E35
chr8	53074600	53074800	E34
chr8	53074800	53075000	E33
chr8	53075000	53076400	E35
chr8	53076400	53076600	E33
chr8	53076600	53077800	E35
chr8	53077800	53078000	E18
chr8	53078000	53078600	E34
chr8	53078600	53079000	E35
chr8	53079000	53079200	E34
chr8	53079200	53079400	E35
chr8	53079400	53079600	E34
chr8	53079600	53080000	E35
chr8	53080000	53080200	E33
chr8	53080200	53080400	E34
chr8	53080400	53081600	E35
chr8	53081600	53082400	E34
chr8	53082400	53082800	E35
chr8	53082800	53083000	E34
chr8	53083000	53083400	E35
chr8	53083400	53083600	E34
chr8	53083600	53083800	E33
chr8	53083800	53084000	E34
chr8	53084000	53084400	E35
chr8	53084400	53084600	E34
chr8	53084600	53084800	E35
chr8	53084800	53085200	E34
chr8	53085200	53085600	E35
chr8	53085600	53085800	E28
chr8	53085800	53086000	E26
chr8	53086000	53086200	E25
chr8	53086200	53086600	E26
chr8	53086600	53087000	E20
chr8	53087000	53087400	E21
chr8	53087400	53087800	E22
chr8	53087800	53088000	E26
chr8	53088000	53088400	E25
chr8	53088400	53088600	E26
chr8	53088600	53088800	E27
chr8	53088800	53089200	E33
chr8	53089200	53089400	E34
chr8	53089400	53089600	E35
chr8	53089600	53090000	E34
chr8	53090000	53090200	E33
chr8	53090200	53090400	E87
chr8	53090400	53090600	E75
chr8	53090600	53091000	E34
chr8	53091000	53091200	E87
chr8	53091200	53091600	E18
chr8	53091600	53092600	E35
chr8	53092600	53092800	E34
chr8	53092800	53093400	E35
chr8	53093400	53093800	E18
chr8	53093800	53096200	E35
chr8	53096200	53096400	E34
chr8	53096400	53096800	E28
chr8	53096800	53097400	E35
chr8	53097400	53097600	E18
chr8	53097600	53098200	E87
chr8	53098200	53098600	E2
chr8	53098600	53098800	E36
chr8	53098800	53100400	E2
chr8	53100400	53100800	E35
chr8	53100800	53101000	E33
chr8	53101000	53101200	E34
chr8	53101200	53101600	E35
chr8	53101600	53102000	E34
chr8	53102000	53103000	E35
chr8	53103000	53103400	E34
chr8	53103400	53104200	E35
chr8	53104200	53104400	E34
chr8	53104400	53104800	E35
chr8	53104800	53105000	E34
chr8	53105000	53105200	E35
chr8	53105200	53105400	E34
chr8	53105400	53106000	E35
chr8	53106000	53106600	E34
chr8	53106600	53106800	E35
chr8	53106800	53107200	E34
chr8	53107200	53107800	E35
chr8	53107800	53108600	E2
chr8	53108600	53109600	E87
chr8	53109600	53109800	E18
chr8	53109800	53110000	E19
chr8	53110000	53110200	E28
chr8	53110200	53110400	E27
chr8	53110400	53110600	E88
chr8	53110600	53111000	E34
chr8	53111000	53111400	E35
chr8	53111400	53111600	E34
chr8	53111600	53112400	E35
chr8	53112400	53112600	E34
chr8	53112600	53113600	E35
chr8	53113600	53113800	E34
chr8	53113800	53114000	E35
chr8	53114000	53114600	E34
chr8	53114600	53115000	E35
chr8	53115000	53115200	E18
chr8	53115200	53115400	E28
chr8	53115400	53115600	E34
chr8	53115600	53115800	E35
chr8	53115800	53116000	E34
chr8	53116000	53116800	E35
chr8	53116800	53117200	E34
chr8	53117200	53117800	E35
chr8	53117800	53118000	E34
chr8	53118000	53118200	E35
chr8	53118200	53118400	E34
chr8	53118400	53119000	E35
chr8	53119000	53119200	E78
chr8	53119200	53119800	E2
chr8	53119800	53120000	E87
chr8	53120000	53122400	E2
chr8	53122400	53122600	E36
chr8	53122600	53123000	E2
chr8	53123000	53123200	E87
chr8	53123200	53124000	E2
chr8	53124000	53124200	E87
chr8	53124200	53124400	E88
chr8	53124400	53125000	E87
chr8	53125000	53126000	E18
chr8	53126000	53126400	E34
chr8	53126400	53126600	E35
chr8	53126600	53126800	E34
chr8	53126800	53127200	E27
chr8	53127200	53127600	E28
chr8	53127600	53128800	E26
chr8	53128800	53129000	E27
chr8	53129000	53129200	E20
chr8	53129200	53129400	E27
chr8	53129400	53129600	E28
chr8	53129600	53130800	E18
chr8	53130800	53131600	E35
chr8	53131600	53131800	E28
chr8	53131800	53132200	E18
chr8	53132200	53132400	E28
chr8	53132400	53132600	E27
chr8	53132600	53133600	E18
chr8	53133600	53133800	E35
chr8	53133800	53134600	E34
chr8	53134600	53134800	E27
chr8	53134800	53135000	E26
chr8	53135000	53135200	E32
chr8	53135200	53135400	E33
chr8	53135400	53135600	E34
chr8	53135600	53135800	E87
chr8	53135800	53136400	E35
chr8	53136400	53137000	E87
chr8	53137000	53137200	E88
chr8	53137200	53137400	E87
chr8	53137400	53138000	E88
chr8	53138000	53138800	E27
chr8	53138800	53139000	E19
chr8	53139000	53139400	E18
chr8	53139400	53140000	E87
chr8	53140000	53140200	E35
chr8	53140200	53140400	E18
chr8	53140400	53140600	E89
chr8	53140600	53141000	E2
chr8	53141000	53141800	E87
chr8	53141800	53142000	E88
chr8	53142000	53142400	E87
chr8	53142400	53142600	E88
chr8	53142600	53143000	E87
chr8	53143000	53143400	E88
chr8	53143400	53144800	E87
chr8	53144800	53145800	E2
chr8	53145800	53146200	E87
chr8	53146200	53147000	E2
chr8	53147000	53147200	E87
chr8	53147200	53147400	E2
chr8	53147400	53147600	E89
chr8	53147600	53148200	E35
chr8	53148200	53149600	E2
chr8	53149600	53149800	E87
chr8	53149800	53150000	E2
chr8	53150000	53150200	E87
chr8	53150200	53153000	E2
chr8	53153000	53153200	E36
chr8	53153200	53153400	E89
chr8	53153400	53153600	E87
chr8	53153600	53153800	E34
chr8	53153800	53154000	E87
chr8	53154000	53154200	E34
chr8	53154200	53154600	E87
chr8	53154600	53154800	E35
chr8	53154800	53155200	E87
chr8	53155200	53156000	E2
chr8	53156000	53158200	E35
chr8	53158200	53159000	E2
chr8	53159000	53160200	E87
chr8	53160200	53160600	E18
chr8	53160600	53160800	E35
chr8	53160800	53161000	E18
chr8	53161000	53161200	E28
chr8	53161200	53161600	E18
chr8	53161600	53161800	E28
chr8	53161800	53162000	E32
chr8	53162000	53162200	E27
chr8	53162200	53162400	E28
chr8	53162400	53162800	E27
chr8	53162800	53163000	E32
chr8	53163000	53163200	E28
chr8	53163200	53163600	E18
chr8	53163600	53165000	E35
chr8	53165000	53165200	E18
chr8	53165200	53165600	E35
chr8	53165600	53166800	E18
chr8	53166800	53167000	E28
chr8	53167000	53167200	E32
chr8	53167200	53167400	E26
chr8	53167400	53167600	E25
chr8	53167600	53167800	E32
chr8	53167800	53168000	E28
chr8	53168000	53168200	E18
chr8	53168200	53168400	E35
chr8	53168400	53168800	E34
chr8	53168800	53171400	E35
chr8	53171400	53171600	E34
chr8	53171600	53171800	E33
chr8	53171800	53173000	E35
chr8	53173000	53173800	E34
chr8	53173800	53174200	E35
chr8	53174200	53174600	E34
chr8	53174600	53175000	E35
chr8	53175000	53175400	E34
chr8	53175400	53175600	E88
chr8	53175600	53178000	E87
chr8	53178000	53178200	E88
chr8	53178200	53181200	E87
chr8	53181200	53181400	E88
chr8	53181400	53181600	E33
chr8	53181600	53181800	E88
chr8	53181800	53182400	E34
chr8	53182400	53183200	E87
chr8	53183200	53183600	E2
chr8	53183600	53184000	E35
chr8	53184000	53184200	E34
chr8	53184200	53184400	E33
chr8	53184400	53184800	E34
chr8	53184800	53185000	E35
chr8	53185000	53185400	E34
chr8	53185400	53185600	E18
chr8	53185600	53186400	E28
chr8	53186400	53187800	E18
chr8	53187800	53189400	E87
chr8	53189400	53189800	E88
chr8	53189800	53191000	E87
chr8	53191000	53191600	E88
chr8	53191600	53192200	E87
chr8	53192200	53192400	E88
chr8	53192400	53192600	E87
chr8	53192600	53193000	E2
chr8	53193000	53193200	E36
chr8	53193200	53193600	E2
chr8	53193600	53195600	E87
chr8	53195600	53195800	E2
chr8	53195800	53196600	E35
chr8	53196600	53196800	E34
chr8	53196800	53197000	E35
chr8	53197000	53197200	E34
chr8	53197200	53197400	E35
chr8	53197400	53199400	E87
chr8	53199400	53199800	E2
chr8	53199800	53200000	E89
chr8	53200000	53200200	E34
chr8	53200200	53200400	E35
chr8	53200400	53201200	E34
chr8	53201200	53201400	E35
chr8	53201400	53201600	E34
chr8	53201600	53201800	E35
chr8	53201800	53203000	E87
chr8	53203000	53203200	E34
chr8	53203200	53203800	E33
chr8	53203800	53204000	E27
chr8	53204000	53204400	E18
chr8	53204400	53204600	E26
chr8	53204600	53204800	E27
chr8	53204800	53205000	E26
chr8	53205000	53205200	E25
chr8	53205200	53205600	E26
chr8	53205600	53205800	E22
chr8	53205800	53206000	E25
chr8	53206000	53206200	E26
chr8	53206200	53206400	E19
chr8	53206400	53206800	E26
chr8	53206800	53207200	E25
chr8	53207200	53207400	E32
chr8	53207400	53207600	E27
chr8	53207600	53207800	E28
chr8	53207800	53208000	E19
chr8	53208000	53208400	E20
chr8	53208400	53208600	E25
chr8	53208600	53209000	E26
chr8	53209000	53209200	E32
chr8	53209200	53209600	E18
chr8	53209600	53209800	E27
chr8	53209800	53210000	E28
chr8	53210000	53210200	E18
chr8	53210200	53210600	E35
chr8	53210600	53210800	E33
chr8	53210800	53211000	E34
chr8	53211000	53211200	E35
chr8	53211200	53211400	E18
chr8	53211400	53211600	E28
chr8	53211600	53211800	E18
chr8	53211800	53213200	E87
chr8	53213200	53213400	E88
chr8	53213400	53214000	E87
chr8	53214000	53214400	E18
chr8	53214400	53214600	E33
chr8	53214600	53214800	E34
chr8	53214800	53215000	E35
chr8	53215000	53215200	E34
chr8	53215200	53215600	E35
chr8	53215600	53215800	E33
chr8	53215800	53216000	E34
chr8	53216000	53218200	E35
chr8	53218200	53218400	E34
chr8	53218400	53218800	E33
chr8	53218800	53219000	E32
chr8	53219000	53219200	E33
chr8	53219200	53219400	E35
chr8	53219400	53220200	E2
chr8	53220200	53220800	E87
chr8	53220800	53221200	E88
chr8	53221200	53221400	E34
chr8	53221400	53221600	E35
chr8	53221600	53221800	E34
chr8	53221800	53222800	E35
chr8	53222800	53223000	E34
chr8	53223000	53224000	E35
chr8	53224000	53225200	E87
chr8	53225200	53226600	E34
chr8	53226600	53226800	E33
chr8	53226800	53227000	E34
chr8	53227000	53227200	E35
chr8	53227200	53227600	E33
chr8	53227600	53227800	E34
chr8	53227800	53230800	E35
chr8	53230800	53231400	E87
chr8	53231400	53232200	E2
chr8	53232200	53233600	E35
chr8	53233600	53233800	E33
chr8	53233800	53234200	E28
chr8	53234200	53234400	E19
chr8	53234400	53235000	E27
chr8	53235000	53235200	E28
chr8	53235200	53235800	E27
chr8	53235800	53236000	E28
chr8	53236000	53236200	E33
chr8	53236200	53236600	E34
chr8	53236600	53236800	E33
chr8	53236800	53237200	E34
chr8	53237200	53237400	E35
chr8	53237400	53237800	E18
chr8	53237800	53238400	E35
chr8	53238400	53239200	E34
chr8	53239200	53239400	E28
chr8	53239400	53239600	E27
chr8	53239600	53239800	E26
chr8	53239800	53240400	E27
chr8	53240400	53240600	E28
chr8	53240600	53240800	E27
chr8	53240800	53241000	E33
chr8	53241000	53241400	E28
chr8	53241400	53241800	E27
chr8	53241800	53242000	E25
chr8	53242000	53242600	E22
chr8	53242600	53242800	E21
chr8	53242800	53243200	E25
chr8	53243200	53243400	E24
chr8	53243400	53243600	E25
chr8	53243600	53243800	E26
chr8	53243800	53244000	E35
chr8	53244000	53244200	E33
chr8	53244200	53244400	E34
chr8	53244400	53244800	E35
chr8	53244800	53245000	E88
chr8	53245000	53246200	E87
chr8	53246200	53246600	E88
chr8	53246600	53247000	E87
chr8	53247000	53247200	E88
chr8	53247200	53247400	E34
chr8	53247400	53247600	E87
chr8	53247600	53248800	E35
chr8	53248800	53249400	E34
chr8	53249400	53249600	E18
chr8	53249600	53249800	E28
chr8	53249800	53250200	E27
chr8	53250200	53250400	E26
chr8	53250400	53250800	E88
chr8	53250800	53251400	E87
chr8	53251400	53251600	E27
chr8	53251600	53252200	E26
chr8	53252200	53252400	E25
chr8	53252400	53253600	E26
chr8	53253600	53254000	E28
chr8	53254000	53254400	E27
chr8	53254400	53254600	E26
chr8	53254600	53254800	E27
chr8	53254800	53255000	E88
chr8	53255000	53255600	E27
chr8	53255600	53255800	E26
chr8	53255800	53256200	E27
chr8	53256200	53256400	E18
chr8	53256400	53256600	E19
chr8	53256600	53256800	E18
chr8	53256800	53257000	E35
chr8	53257000	53257200	E34
chr8	53257200	53257400	E35
chr8	53257400	53257800	E18
chr8	53257800	53258000	E28
chr8	53258000	53258200	E33
chr8	53258200	53258400	E27
chr8	53258400	53258800	E18
chr8	53258800	53259000	E19
chr8	53259000	53259200	E20
chr8	53259200	53259600	E21
chr8	53259600	53259800	E20
chr8	53259800	53260000	E27
chr8	53260000	53260600	E28
chr8	53260600	53260800	E34
chr8	53260800	53261200	E33
chr8	53261200	53261600	E35
chr8	53261600	53262400	E34
chr8	53262400	53262800	E33
chr8	53262800	53263600	E34
chr8	53263600	53263800	E18
chr8	53263800	53264200	E28
chr8	53264200	53264400	E27
chr8	53264400	53264600	E28
chr8	53264600	53265000	E26
chr8	53265000	53265200	E25
chr8	53265200	53265600	E26
chr8	53265600	53265800	E27
chr8	53265800	53266000	E18
chr8	53266000	53266200	E28
chr8	53266200	53266400	E35
chr8	53266400	53266600	E33
chr8	53266600	53267000	E34
chr8	53267000	53267600	E35
chr8	53267600	53269000	E34
chr8	53269000	53269200	E35
chr8	53269200	53269400	E18
chr8	53269400	53270800	E2
chr8	53270800	53271000	E87
chr8	53271000	53272000	E35
chr8	53272000	53272600	E34
chr8	53272600	53273000	E35
chr8	53273000	53273400	E19
chr8	53273400	53273600	E20
chr8	53273600	53273800	E19
chr8	53273800	53274200	E28
chr8	53274200	53274600	E18
chr8	53274600	53275000	E87
chr8	53275000	53275200	E88
chr8	53275200	53275800	E87
chr8	53275800	53276200	E35
chr8	53276200	53276400	E2
chr8	53276400	53277200	E87
chr8	53277200	53277400	E35
chr8	53277400	53278000	E34
chr8	53278000	53278400	E35
chr8	53278400	53279200	E34
chr8	53279200	53280600	E35
chr8	53280600	53281800	E2
chr8	53281800	53282000	E89
chr8	53282000	53282400	E2
chr8	53282400	53282800	E87
chr8	53282800	53283200	E34
chr8	53283200	53284200	E35
chr8	53284200	53284400	E34
chr8	53284400	53284600	E35
chr8	53284600	53284800	E18
chr8	53284800	53286000	E35
chr8	53286000	53286400	E34
chr8	53286400	53287800	E35
chr8	53287800	53289400	E34
chr8	53289400	53291000	E87
chr8	53291000	53291200	E88
chr8	53291200	53291600	E35
chr8	53291600	53291800	E34
chr8	53291800	53292400	E28
chr8	53292400	53292600	E27
chr8	53292600	53292800	E26
chr8	53292800	53293000	E20
chr8	53293000	53294000	E26
chr8	53294000	53294200	E28
chr8	53294200	53294600	E27
chr8	53294600	53294800	E26
chr8	53294800	53295000	E25
chr8	53295000	53295200	E26
chr8	53295200	53295400	E27
chr8	53295400	53295600	E26
chr8	53295600	53295800	E27
chr8	53295800	53296200	E28
chr8	53296200	53296600	E33
chr8	53296600	53296800	E34
chr8	53296800	53297200	E33
chr8	53297200	53297800	E34
chr8	53297800	53298200	E33
chr8	53298200	53298400	E28
chr8	53298400	53298600	E27
chr8	53298600	53298800	E28
chr8	53298800	53299000	E35
chr8	53299000	53299200	E18
chr8	53299200	53299800	E27
chr8	53299800	53300000	E28
chr8	53300000	53300200	E27
chr8	53300200	53300400	E28
chr8	53300400	53300600	E35
chr8	53300600	53300800	E34
chr8	53300800	53301400	E33
chr8	53301400	53301600	E28
chr8	53301600	53302000	E26
chr8	53302000	53302200	E25
chr8	53302200	53302400	E24
chr8	53302400	53302600	E25
chr8	53302600	53303000	E22
chr8	53303000	53303200	E25
chr8	53303200	53304000	E24
chr8	53304000	53304400	E25
chr8	53304400	53305000	E26
chr8	53305000	53305200	E27
chr8	53305200	53305400	E28
chr8	53305400	53305800	E27
chr8	53305800	53306000	E33
chr8	53306000	53306400	E34
chr8	53306400	53306600	E35
chr8	53306600	53306800	E33
chr8	53306800	53307000	E34
chr8	53307000	53307800	E33
chr8	53307800	53308000	E32
chr8	53308000	53308200	E26
chr8	53308200	53308400	E27
chr8	53308400	53308600	E18
chr8	53308600	53310200	E35
chr8	53310200	53310400	E89
chr8	53310400	53311200	E35
chr8	53311200	53312000	E2
chr8	53312000	53312200	E36
chr8	53312200	53312400	E2
chr8	53312400	53312600	E87
chr8	53312600	53312800	E2
chr8	53312800	53313000	E36
chr8	53313000	53313800	E2
chr8	53313800	53314200	E35
chr8	53314200	53314400	E34
chr8	53314400	53315000	E33
chr8	53315000	53316000	E32
chr8	53316000	53316400	E33
chr8	53316400	53316600	E27
chr8	53316600	53316800	E19
chr8	53316800	53317200	E26
chr8	53317200	53317400	E19
chr8	53317400	53317800	E20
chr8	53317800	53318000	E26
chr8	53318000	53318400	E20
chr8	53318400	53319000	E25
chr8	53319000	53319400	E22
chr8	53319400	53319800	E21
chr8	53319800	53320000	E20
chr8	53320000	53320600	E21
chr8	53320600	53320800	E22
chr8	53320800	53321200	E23
chr8	53321200	53321400	E22
chr8	53321400	53322600	E23
chr8	53322600	53323600	E12
chr8	53323600	53324800	E23
chr8	53324800	53325000	E22
chr8	53325000	53325200	E25
chr8	53325200	53325400	E24
chr8	53325400	53325600	E23
chr8	53325600	53325800	E22
chr8	53325800	53326200	E21
chr8	53326200	53326400	E24
chr8	53326400	53326600	E26
chr8	53326600	53326800	E31
chr8	53326800	53327000	E13
chr8	53327000	53327200	E31
chr8	53327200	53327800	E32
chr8	53327800	53328000	E27
chr8	53328000	53328200	E28
chr8	53328200	53328400	E32
chr8	53328400	53328600	E27
chr8	53328600	53328800	E28
chr8	53328800	53329000	E18
chr8	53329000	53329200	E35
chr8	53329200	53329800	E18
chr8	53329800	53330200	E28
chr8	53330200	53330400	E35
chr8	53330400	53330800	E18
chr8	53330800	53331000	E28
chr8	53331000	53331200	E18
chr8	53331200	53331600	E35
chr8	53331600	53332000	E34
chr8	53332000	53332200	E28
chr8	53332200	53332400	E33
chr8	53332400	53332600	E28
chr8	53332600	53332800	E35
chr8	53332800	53333200	E28
chr8	53333200	53334200	E19
chr8	53334200	53334400	E28
chr8	53334400	53334800	E27
chr8	53334800	53335200	E26
chr8	53335200	53335400	E22
chr8	53335400	53335600	E21
chr8	53335600	53335800	E22
chr8	53335800	53336600	E23
chr8	53336600	53336800	E22
chr8	53336800	53337000	E21
chr8	53337000	53337400	E20
chr8	53337400	53337800	E22
chr8	53337800	53338000	E26
chr8	53338000	53338200	E20
chr8	53338200	53338600	E27
chr8	53338600	53339000	E26
chr8	53339000	53339200	E27
chr8	53339200	53339400	E28
chr8	53339400	53339600	E30
chr8	53339600	53340000	E31
chr8	53340000	53340200	E24
chr8	53340200	53340800	E31
chr8	53340800	53341000	E26
chr8	53341000	53341400	E25
chr8	53341400	53341600	E24
chr8	53341600	53342000	E25
chr8	53342000	53342600	E26
chr8	53342600	53343000	E27
chr8	53343000	53343200	E28
chr8	53343200	53343600	E34
chr8	53343600	53345600	E35
chr8	53345600	53346200	E2
chr8	53346200	53346400	E89
chr8	53346400	53348400	E2
chr8	53348400	53352200	E3
chr8	53352200	53352400	E39
chr8	53352400	53353600	E3
chr8	53353600	53353800	E73
chr8	53353800	53361000	E3
chr8	53361000	53361200	E39
chr8	53361200	53365200	E3
chr8	53365200	53365400	E73
chr8	53365400	53372200	E3
chr8	53372200	53372400	E39
chr8	53372400	53374800	E3
chr8	53374800	53375000	E2
chr8	53375000	53375800	E3
chr8	53375800	53379400	E2
chr8	53379400	53379800	E35
chr8	53379800	53380400	E27
chr8	53380400	53380600	E34
chr8	53380600	53381200	E35
chr8	53381200	53382600	E2
chr8	53382600	53382800	E78
chr8	53382800	53383000	E5
chr8	53383000	53386000	E4
chr8	53386000	53386200	E39
chr8	53386200	53386400	E4
chr8	53386400	53388200	E3
chr8	53388200	53389400	E2
chr8	53389400	53389600	E34
chr8	53389600	53389800	E35
chr8	53389800	53390000	E34
chr8	53390000	53390200	E35
chr8	53390200	53396200	E2
chr8	53396200	53396400	E35
chr8	53396400	53396800	E18
chr8	53396800	53397200	E35
chr8	53397200	53408200	E2
chr8	53408200	53408400	E35
chr8	53408400	53408600	E18
chr8	53408600	53409200	E19
chr8	53409200	53409400	E35
chr8	53409400	53412800	E2
chr8	53412800	53414600	E4
chr8	53414600	53415000	E39
chr8	53415000	53501800	E3
chr8	53501800	53502000	E39
chr8	53502000	53517800	E3
chr8	53517800	53518000	E73
chr8	53518000	53528400	E3
chr8	53528400	53528800	E39
chr8	53528800	53535600	E3
chr8	53535600	53536000	E39
chr8	53536000	53539200	E3
chr8	53539200	53539400	E85
chr8	53539400	53539600	E2
chr8	53539600	53540200	E36
chr8	53540200	53541200	E2
chr8	53541200	53541600	E34
chr8	53541600	53542200	E35
chr8	53542200	53543400	E2
chr8	53543400	53543600	E36
chr8	53543600	53545400	E2
chr8	53545400	53547200	E3
chr8	53547200	53547400	E39
chr8	53547400	53554600	E3
chr8	53554600	53555000	E39
chr8	53555000	53562000	E3
chr8	53562000	53566800	E4
chr8	53566800	53567200	E5
chr8	53567200	53568200	E85
chr8	53568200	53570400	E4
chr8	53570400	53570600	E78
chr8	53570600	53573600	E2
chr8	53573600	53573800	E36
chr8	53573800	53575600	E2
chr8	53575600	53575800	E36
chr8	53575800	53576000	E77
chr8	53576000	53578400	E2
chr8	53578400	53578600	E36
chr8	53578600	53579600	E2
chr8	53579600	53580000	E36
chr8	53580000	53581600	E2
chr8	53581600	53581800	E78
chr8	53581800	53582000	E77
chr8	53582000	53582400	E4
chr8	53582400	53582600	E72
chr8	53582600	53582800	E5
chr8	53582800	53585800	E4
chr8	53585800	53586000	E72
chr8	53586000	53586600	E4
chr8	53586600	53588800	E3
chr8	53588800	53591800	E4
chr8	53591800	53592000	E78
chr8	53592000	53597200	E2
chr8	53597200	53597400	E36
chr8	53597400	53598800	E2
chr8	53598800	53599000	E72
chr8	53599000	53599600	E2
chr8	53599600	53599800	E36
chr8	53599800	53602800	E2
chr8	53602800	53603000	E35
chr8	53603000	53603200	E34
chr8	53603200	53603400	E35
chr8	53603400	53603600	E37
chr8	53603600	53604000	E36
chr8	53604000	53615800	E2
chr8	53615800	53616000	E36
chr8	53616000	53618000	E2
chr8	53618000	53622000	E3
chr8	53622000	53622200	E78
chr8	53622200	53623400	E3
chr8	53623400	53624000	E2
chr8	53624000	53624200	E1
chr8	53624200	53625200	E2
chr8	53625200	53625400	E36
chr8	53625400	53625600	E38
chr8	53625600	53626000	E17
chr8	53626000	53626200	E50
chr8	53626200	53626400	E10
chr8	53626400	53626600	E80
chr8	53626600	53626800	E81
chr8	53626800	53627000	E11
chr8	53627000	53627200	E81
chr8	53627200	53627400	E12
chr8	53627400	53627600	E10
chr8	53627600	53627800	E49
chr8	53627800	53628200	E38
chr8	53628200	53628400	E90
chr8	53628400	53628800	E38
chr8	53628800	53629000	E36
chr8	53629000	53632000	E4
chr8	53632000	53632200	E86
chr8	53632200	53632400	E40
chr8	53632400	53632600	E42
chr8	53632600	53632800	E41
chr8	53632800	53633000	E40
chr8	53633000	53633200	E41
chr8	53633200	53633600	E40
chr8	53633600	53633800	E78
chr8	53633800	53634000	E5
chr8	53634000	53635200	E4
chr8	53635200	53637200	E65
chr8	53637200	53649600	E3
chr8	53649600	53650000	E39
chr8	53650000	53650200	E17
chr8	53650200	53650400	E38
chr8	53650400	53650600	E78
chr8	53650600	53651400	E4
chr8	53651400	53651800	E3
chr8	53651800	53652000	E78
chr8	53652000	53655400	E3
chr8	53655400	53655600	E73
chr8	53655600	53689800	E3
chr8	53689800	53690000	E73
chr8	53690000	53694400	E3
chr8	53694400	53694800	E39
chr8	53694800	53699400	E3
chr8	53699400	53699600	E39
chr8	53699600	53700200	E65
chr8	53700200	53700400	E57
chr8	53700400	53700600	E58
chr8	53700600	53700800	E57
chr8	53700800	53701000	E59
chr8	53701000	53701600	E56
chr8	53701600	53702000	E60
chr8	53702000	53702200	E59
chr8	53702200	53702400	E61
chr8	53702400	53702800	E60
chr8	53702800	53703000	E56
chr8	53703000	53703200	E54
chr8	53703200	53703600	E66
chr8	53703600	53704800	E65
chr8	53704800	53710800	E3
chr8	53710800	53711000	E39
chr8	53711000	53711200	E3
chr8	53711200	53711400	E39
chr8	53711400	53714800	E3
chr8	53714800	53715000	E39
chr8	53715000	53744600	E3
chr8	53744600	53744800	E73
chr8	53744800	53755200	E3
chr8	53755200	53755400	E39
chr8	53755400	53768800	E3
chr8	53768800	53769400	E65
chr8	53769400	53769600	E64
chr8	53769600	53770000	E65
chr8	53770000	53784800	E3
chr8	53784800	53785200	E39
chr8	53785200	53786800	E65
chr8	53786800	53787000	E63
chr8	53787000	53787400	E64
chr8	53787400	53787600	E65
chr8	53787600	53787800	E58
chr8	53787800	53788000	E64
chr8	53788000	53788400	E65
chr8	53788400	53838600	E3
chr8	53838600	53838800	E39
chr8	53838800	53852800	E3
chr8	53852800	53853000	E5
chr8	53853000	53853200	E3
chr8	53853200	53853400	E7
chr8	53853400	53853800	E6
chr8	53853800	53854400	E4
chr8	53854400	53854600	E65
chr8	53854600	53855000	E64
chr8	53855000	53858000	E65
chr8	53858000	53858200	E39
chr8	53858200	53878400	E3
chr8	53878400	53879200	E39
chr8	53879200	53901800	E3
chr8	53901800	53904200	E2
chr8	53904200	53904400	E35
chr8	53904400	53904600	E28
chr8	53904600	53904800	E27
chr8	53904800	53905200	E33
chr8	53905200	53905600	E35
chr8	53905600	53905800	E2
chr8	53905800	53906000	E36
chr8	53906000	53907400	E2
chr8	53907400	53907600	E36
chr8	53907600	53909600	E2
chr8	53909600	53909800	E36
chr8	53909800	53910000	E37
chr8	53910000	53910200	E84
chr8	53910200	53910400	E17
chr8	53910400	53910600	E37
chr8	53910600	53910800	E6
chr8	53910800	53912200	E4
chr8	53912200	53919600	E3
chr8	53919600	53919800	E39
chr8	53919800	53927200	E3
chr8	53927200	53927400	E73
chr8	53927400	53932800	E3
chr8	53932800	53933200	E65
chr8	53933200	53933400	E58
chr8	53933400	53933800	E57
chr8	53933800	53934000	E53
chr8	53934000	53934200	E64
chr8	53934200	53934600	E65
chr8	53934600	53947800	E3
chr8	53947800	53948200	E65
chr8	53948200	53948400	E67
chr8	53948400	53948800	E66
chr8	53948800	53949000	E67
chr8	53949000	53949400	E54
chr8	53949400	53949600	E53
chr8	53949600	53949800	E56
chr8	53949800	53950200	E60
chr8	53950200	53950600	E57
chr8	53950600	53951400	E56
chr8	53951400	53951600	E57
chr8	53951600	53952400	E65
chr8	53952400	53973800	E3
chr8	53973800	53974400	E65
chr8	53974400	53974600	E64
chr8	53974600	53975400	E65
chr8	53975400	53976000	E4
chr8	53976000	53976400	E65
chr8	53976400	53976600	E72
chr8	53976600	53983000	E3
chr8	53983000	53983200	E73
chr8	53983200	54012600	E3
chr8	54012600	54012800	E73
chr8	54012800	54049600	E3
chr8	54049600	54049800	E39
chr8	54049800	54058400	E3
chr8	54058400	54059000	E65
chr8	54059000	54059200	E64
chr8	54059200	54059800	E65
chr8	54059800	54060000	E58
chr8	54060000	54060400	E65
chr8	54060400	54063400	E3
chr8	54063400	54063800	E39
chr8	54063800	54067200	E3
chr8	54067200	54067400	E65
chr8	54067400	54067600	E39
chr8	54067600	54067800	E64
chr8	54067800	54069000	E65
chr8	54069000	54089600	E3
chr8	54089600	54089800	E73
chr8	54089800	54119200	E3
chr8	54119200	54119400	E39
chr8	54119400	54124000	E3
chr8	54124000	54124200	E73
chr8	54124200	54133800	E3
chr8	54133800	54134000	E73
chr8	54134000	54150000	E3
chr8	54150000	54150200	E65
chr8	54150200	54150800	E57
chr8	54150800	54151200	E65
chr8	54151200	54151400	E55
chr8	54151400	54151600	E57
chr8	54151600	54152200	E65
chr8	54152200	54153600	E3
chr8	54153600	54153800	E39
chr8	54153800	54156000	E3
chr8	54156000	54157400	E4
chr8	54157400	54158400	E65
chr8	54158400	54163400	E4
chr8	54163400	54163600	E66
chr8	54163600	54163800	E55
chr8	54163800	54164000	E54
chr8	54164000	54164200	E57
chr8	54164200	54164800	E65
chr8	54164800	54165000	E57
chr8	54165000	54165200	E55
chr8	54165200	54166600	E65
chr8	54166600	54184200	E3
chr8	54184200	54184400	E39
chr8	54184400	54186800	E3
chr8	54186800	54187000	E73
chr8	54187000	54224600	E3
chr8	54224600	54225200	E65
chr8	54225200	54225600	E57
chr8	54225600	54225800	E59
chr8	54225800	54226000	E56
chr8	54226000	54226200	E60
chr8	54226200	54226400	E59
chr8	54226400	54226600	E58
chr8	54226600	54226800	E63
chr8	54226800	54227400	E65
chr8	54227400	54229600	E4
chr8	54229600	54229800	E5
chr8	54229800	54234800	E3
chr8	54234800	54235000	E73
chr8	54235000	54238000	E3
chr8	54238000	54238200	E39
chr8	54238200	54278400	E3
chr8	54278400	54278600	E39
chr8	54278600	54294200	E3
chr8	54294200	54294400	E73
chr8	54294400	54294600	E77
chr8	54294600	54327600	E3
chr8	54327600	54328000	E39
chr8	54328000	54341000	E3
chr8	54341000	54341400	E39
chr8	54341400	54392600	E3
chr8	54392600	54393800	E65
chr8	54393800	54394000	E57
chr8	54394000	54395200	E65
chr8	54395200	54395600	E39
chr8	54395600	54408200	E3
chr8	54408200	54408800	E39
chr8	54408800	54417200	E3
chr8	54417200	54417600	E39
chr8	54417600	54424200	E3
chr8	54424200	54424400	E39
chr8	54424400	54430600	E4
chr8	54430600	54430800	E39
chr8	54430800	54431600	E3
chr8	54431600	54434000	E4
chr8	54434000	54449000	E3
chr8	54449000	54449200	E73
chr8	54449200	54468400	E3
chr8	54468400	54468600	E65
chr8	54468600	54469000	E55
chr8	54469000	54471600	E4
chr8	54471600	54471800	E5
chr8	54471800	54474800	E4
chr8	54474800	54475000	E39
chr8	54475000	54498600	E3
chr8	54498600	54499000	E39
chr8	54499000	54500200	E3
chr8	54500200	54500400	E4
chr8	54500400	54500600	E65
chr8	54500600	54500800	E70
chr8	54500800	54501000	E78
chr8	54501000	54502200	E65
chr8	54502200	54502400	E64
chr8	54502400	54502600	E65
chr8	54502600	54502800	E57
chr8	54502800	54503000	E58
chr8	54503000	54503400	E56
chr8	54503400	54503600	E57
chr8	54503600	54503800	E65
chr8	54503800	54507600	E3
chr8	54507600	54507800	E39
chr8	54507800	54532200	E3
chr8	54532200	54532600	E39
chr8	54532600	54537600	E3
chr8	54537600	54538000	E39
chr8	54538000	54538800	E65
chr8	54538800	54539200	E17
chr8	54539200	54539400	E65
chr8	54539400	54567800	E3
chr8	54567800	54568000	E39
chr8	54568000	54569400	E65
chr8	54569400	54569600	E57
chr8	54569600	54569800	E59
chr8	54569800	54570600	E61
chr8	54570600	54570800	E60
chr8	54570800	54571000	E61
chr8	54571000	54571200	E52
chr8	54571200	54571600	E54
chr8	54571600	54571800	E55
chr8	54571800	54572200	E65
chr8	54572200	54572400	E39
chr8	54572400	54583600	E3
chr8	54583600	54583800	E73
chr8	54583800	54584600	E3
chr8	54584600	54584800	E39
chr8	54584800	54585600	E3
chr8	54585600	54585800	E73
chr8	54585800	54592800	E3
chr8	54592800	54593000	E39
chr8	54593000	54599400	E3
chr8	54599400	54599600	E39
chr8	54599600	54599800	E65
chr8	54599800	54600000	E56
chr8	54600000	54600400	E57
chr8	54600400	54600600	E55
chr8	54600600	54600800	E53
chr8	54600800	54601000	E54
chr8	54601000	54601400	E55
chr8	54601400	54601600	E57
chr8	54601600	54604600	E4
chr8	54604600	54604800	E38
chr8	54604800	54605200	E17
chr8	54605200	54605400	E14
chr8	54605400	54605800	E11
chr8	54605800	54606000	E60
chr8	54606000	54606400	E56
chr8	54606400	54606800	E65
chr8	54606800	54613800	E3
chr8	54613800	54614000	E39
chr8	54614000	54621600	E3
chr8	54621600	54622000	E39
chr8	54622000	54624600	E65
chr8	54624600	54625000	E17
chr8	54625000	54625800	E38
chr8	54625800	54626200	E6
chr8	54626200	54626400	E17
chr8	54626400	54626600	E16
chr8	54626600	54626800	E37
chr8	54626800	54627000	E29
chr8	54627000	54627600	E16
chr8	54627600	54627800	E37
chr8	54627800	54628400	E17
chr8	54628400	54628600	E37
chr8	54628600	54628800	E38
chr8	54628800	54629000	E86
chr8	54629000	54629200	E72
chr8	54629200	54629400	E36
chr8	54629400	54629600	E38
chr8	54629600	54629800	E6
chr8	54629800	54630000	E72
chr8	54630000	54631200	E2
chr8	54631200	54631400	E1
chr8	54631400	54631600	E64
chr8	54631600	54632800	E65
chr8	54632800	54633000	E64
chr8	54633000	54634000	E65
chr8	54634000	54634800	E4
chr8	54634800	54635000	E5
chr8	54635000	54639800	E4
chr8	54639800	54640200	E66
chr8	54640200	54640600	E65
chr8	54640600	54640800	E57
chr8	54640800	54642000	E65
chr8	54642000	54642200	E67
chr8	54642200	54642400	E55
chr8	54642400	54642600	E54
chr8	54642600	54642800	E57
chr8	54642800	54643200	E65
chr8	54643200	54643400	E64
chr8	54643400	54645000	E65
chr8	54645000	54645200	E64
chr8	54645200	54646800	E65
chr8	54646800	54647000	E55
chr8	54647000	54647200	E84
chr8	54647200	54647400	E38
chr8	54647400	54648000	E55
chr8	54648000	54648200	E70
chr8	54648200	54648400	E65
chr8	54648400	54648600	E72
chr8	54648600	54651000	E4
chr8	54651000	54651200	E39
chr8	54651200	54653600	E3
chr8	54653600	54654000	E65
chr8	54654000	54654400	E57
chr8	54654400	54654800	E65
chr8	54654800	54655200	E4
chr8	54655200	54655400	E72
chr8	54655400	54657600	E4
chr8	54657600	54657800	E6
chr8	54657800	54658000	E5
chr8	54658000	54658200	E72
chr8	54658200	54661400	E4
chr8	54661400	54661600	E86
chr8	54661600	54661800	E38
chr8	54661800	54662000	E37
chr8	54662000	54662200	E8
chr8	54662200	54663800	E65
chr8	54663800	54664000	E64
chr8	54664000	54664800	E65
chr8	54664800	54665000	E57
chr8	54665000	54665200	E58
chr8	54665200	54665400	E56
chr8	54665400	54665800	E57
chr8	54665800	54666000	E59
chr8	54666000	54666400	E57
chr8	54666400	54666600	E59
chr8	54666600	54666800	E56
chr8	54666800	54667200	E57
chr8	54667200	54667400	E56
chr8	54667400	54667600	E67
chr8	54667600	54668000	E66
chr8	54668000	54669800	E4
chr8	54669800	54670000	E66
chr8	54670000	54671000	E65
chr8	54671000	54671400	E86
chr8	54671400	54671800	E38
chr8	54671800	54672000	E64
chr8	54672000	54672400	E65
chr8	54672400	54672800	E36
chr8	54672800	54673800	E2
chr8	54673800	54674000	E89
chr8	54674000	54674200	E38
chr8	54674200	54674400	E17
chr8	54674400	54674600	E86
chr8	54674600	54674800	E38
chr8	54674800	54675000	E86
chr8	54675000	54676000	E38
chr8	54676000	54676400	E58
chr8	54676400	54676600	E56
chr8	54676600	54677000	E57
chr8	54677000	54678400	E65
chr8	54678400	54678600	E64
chr8	54678600	54678800	E65
chr8	54678800	54679000	E64
chr8	54679000	54679400	E65
chr8	54679400	54679600	E64
chr8	54679600	54680000	E65
chr8	54680000	54680600	E69
chr8	54680600	54680800	E68
chr8	54680800	54681200	E56
chr8	54681200	54681400	E59
chr8	54681400	54681600	E58
chr8	54681600	54681800	E56
chr8	54681800	54682400	E57
chr8	54682400	54683400	E65
chr8	54683400	54683600	E86
chr8	54683600	54683800	E37
chr8	54683800	54684400	E36
chr8	54684400	54686000	E38
chr8	54686000	54686200	E63
chr8	54686200	54687600	E65
chr8	54687600	54688200	E66
chr8	54688200	54688400	E54
chr8	54688400	54688600	E53
chr8	54688600	54688800	E54
chr8	54688800	54689000	E9
chr8	54689000	54689600	E17
chr8	54689600	54689800	E16
chr8	54689800	54690200	E17
chr8	54690200	54690600	E65
chr8	54690600	54690800	E64
chr8	54690800	54691000	E65
chr8	54691000	54691200	E64
chr8	54691200	54692800	E65
chr8	54692800	54694400	E3
chr8	54694400	54697800	E65
chr8	54697800	54698000	E86
chr8	54698000	54699000	E38
chr8	54699000	54699200	E1
chr8	54699200	54702600	E2
chr8	54702600	54703000	E36
chr8	54703000	54703200	E89
chr8	54703200	54703400	E86
chr8	54703400	54703600	E38
chr8	54703600	54703800	E2
chr8	54703800	54704000	E72
chr8	54704000	54704400	E55
chr8	54704400	54705200	E66
chr8	54705200	54708200	E4
chr8	54708200	54708400	E36
chr8	54708400	54708600	E86
chr8	54708600	54709000	E36
chr8	54709000	54709600	E38
chr8	54709600	54710000	E90
chr8	54710000	54710200	E5
chr8	54710200	54711200	E2
chr8	54711200	54711600	E36
chr8	54711600	54712000	E2
chr8	54712000	54712200	E5
chr8	54712200	54717000	E2
chr8	54717000	54717200	E36
chr8	54717200	54717400	E2
chr8	54717400	54717600	E36
chr8	54717600	54719400	E2
chr8	54719400	54719600	E86
chr8	54719600	54719800	E38
chr8	54719800	54720200	E17
chr8	54720200	54720400	E57
chr8	54720400	54720600	E59
chr8	54720600	54720800	E58
chr8	54720800	54721000	E57
chr8	54721000	54721200	E53
chr8	54721200	54721400	E59
chr8	54721400	54721600	E57
chr8	54721600	54721800	E59
chr8	54721800	54722000	E58
chr8	54722000	54722400	E65
chr8	54722400	54722800	E67
chr8	54722800	54723000	E66
chr8	54723000	54725400	E65
chr8	54725400	54725600	E64
chr8	54725600	54725800	E70
chr8	54725800	54726000	E66
chr8	54726000	54726400	E67
chr8	54726400	54726600	E53
chr8	54726600	54726800	E52
chr8	54726800	54727000	E53
chr8	54727000	54727200	E57
chr8	54727200	54727400	E56
chr8	54727400	54728000	E57
chr8	54728000	54728200	E58
chr8	54728200	54729000	E65
chr8	54729000	54729200	E64
chr8	54729200	54730400	E65
chr8	54730400	54730600	E89
chr8	54730600	54731800	E2
chr8	54731800	54732000	E36
chr8	54732000	54737800	E2
chr8	54737800	54739000	E65
chr8	54739000	54739200	E64
chr8	54739200	54740800	E65
chr8	54740800	54741200	E57
chr8	54741200	54741400	E67
chr8	54741400	54741800	E54
chr8	54741800	54742400	E57
chr8	54742400	54742600	E58
chr8	54742600	54743400	E57
chr8	54743400	54743600	E56
chr8	54743600	54745000	E57
chr8	54745000	54745200	E17
chr8	54745200	54745400	E16
chr8	54745400	54745600	E15
chr8	54745600	54745800	E14
chr8	54745800	54746000	E10
chr8	54746000	54746200	E61
chr8	54746200	54746600	E10
chr8	54746600	54746800	E82
chr8	54746800	54747000	E58
chr8	54747000	54747200	E51
chr8	54747200	54747400	E68
chr8	54747400	54747800	E51
chr8	54747800	54748000	E52
chr8	54748000	54748200	E51
chr8	54748200	54748400	E56
chr8	54748400	54748800	E59
chr8	54748800	54749000	E56
chr8	54749000	54749600	E51
chr8	54749600	54750200	E57
chr8	54750200	54750400	E55
chr8	54750400	54750600	E54
chr8	54750600	54750800	E55
chr8	54750800	54751000	E54
chr8	54751000	54751400	E57
chr8	54751400	54751800	E68
chr8	54751800	54753000	E51
chr8	54753000	54753200	E58
chr8	54753200	54753600	E57
chr8	54753600	54753800	E56
chr8	54753800	54754400	E49
chr8	54754400	54754800	E17
chr8	54754800	54755000	E16
chr8	54755000	54755200	E13
chr8	54755200	54755400	E11
chr8	54755400	54755800	E12
chr8	54755800	54756200	E11
chr8	54756200	54756400	E13
chr8	54756400	54756800	E14
chr8	54756800	54757000	E15
chr8	54757000	54757200	E50
chr8	54757200	54757400	E8
chr8	54757400	54757600	E6
chr8	54757600	54757800	E66
chr8	54757800	54764000	E4
chr8	54764000	54764200	E78
chr8	54764200	54764400	E84
chr8	54764400	54764600	E85
chr8	54764600	54775800	E3
chr8	54775800	54776800	E4
chr8	54776800	54777000	E85
chr8	54777000	54777200	E83
chr8	54777200	54777400	E84
chr8	54777400	54778000	E83
chr8	54778000	54778400	E84
chr8	54778400	54778600	E85
chr8	54778600	54787200	E3
chr8	54787200	54787400	E72
chr8	54787400	54787600	E2
chr8	54787600	54787800	E86
chr8	54787800	54788800	E85
chr8	54788800	54789000	E84
chr8	54789000	54789600	E83
chr8	54789600	54789800	E82
chr8	54789800	54790000	E85
chr8	54790000	54791000	E84
chr8	54791000	54791200	E85
chr8	54791200	54792200	E84
chr8	54792200	54792400	E82
chr8	54792400	54792600	E83
chr8	54792600	54793200	E82
chr8	54793200	54793400	E84
chr8	54793400	54793800	E83
chr8	54793800	54794200	E82
chr8	54794200	54794600	E83
chr8	54794600	54794800	E84
chr8	54794800	54795400	E85
chr8	54795400	54797200	E4
chr8	54797200	54797400	E5
chr8	54797400	54815400	E4
chr8	54815400	54815600	E72
chr8	54815600	54816200	E4
chr8	54816200	54816400	E5
chr8	54816400	54817200	E2
chr8	54817200	54817400	E35
chr8	54817400	54817600	E18
chr8	54817600	54817800	E28
chr8	54817800	54818400	E27
chr8	54818400	54818800	E34
chr8	54818800	54820600	E2
chr8	54820600	54837400	E3
chr8	54837400	54837800	E73
chr8	54837800	54846600	E3
chr8	54846600	54846800	E73
chr8	54846800	54850800	E3
chr8	54850800	54851400	E4
chr8	54851400	54851600	E72
chr8	54851600	54851800	E5
chr8	54851800	54855600	E4
chr8	54855600	54856000	E85
chr8	54856000	54856200	E84
chr8	54856200	54857400	E85
chr8	54857400	54857600	E84
chr8	54857600	54858000	E83
chr8	54858000	54858200	E84
chr8	54858200	54858400	E85
chr8	54858400	54859200	E4
chr8	54859200	54859400	E39
chr8	54859400	54863600	E3
chr8	54863600	54865000	E4
chr8	54865000	54865200	E90
chr8	54865200	54866400	E4
chr8	54866400	54866600	E90
chr8	54866600	54866800	E89
chr8	54866800	54868800	E2
chr8	54868800	54869000	E39
chr8	54869000	54877400	E3
chr8	54877400	54877600	E39
chr8	54877600	54878800	E3
chr8	54878800	54879000	E73
chr8	54879000	54881600	E3
chr8	54881600	54881800	E73
chr8	54881800	54884600	E3
chr8	54884600	54884800	E78
chr8	54884800	54885000	E39
chr8	54885000	54886000	E65
chr8	54886000	54886200	E58
chr8	54886200	54886400	E57
chr8	54886400	54886600	E56
chr8	54886600	54886800	E57
chr8	54886800	54887200	E65
chr8	54887200	54888800	E4
chr8	54888800	54890800	E2
chr8	54890800	54891000	E17
chr8	54891000	54891200	E74
chr8	54891200	54892400	E2
chr8	54892400	54892800	E36
chr8	54892800	54895800	E2
chr8	54895800	54899200	E4
chr8	54899200	54899400	E2
chr8	54899400	54900400	E4
chr8	54900400	54900800	E2
chr8	54900800	54901000	E70
chr8	54901000	54902800	E65
chr8	54902800	54903000	E64
chr8	54903000	54903200	E65
chr8	54903200	54903400	E64
chr8	54903400	54903600	E65
chr8	54903600	54904400	E3
chr8	54904400	54906600	E4
chr8	54906600	54906800	E78
chr8	54906800	54908600	E4
chr8	54908600	54908800	E5
chr8	54908800	54920800	E3
chr8	54920800	54923600	E2
chr8	54923600	54923800	E36
chr8	54923800	54924000	E74
chr8	54924000	54924400	E36
chr8	54924400	54926800	E2
chr8	54926800	54927000	E36
chr8	54927000	54927400	E2
chr8	54927400	54927600	E36
chr8	54927600	54930800	E2
chr8	54930800	54931000	E86
chr8	54931000	54931200	E1
chr8	54931200	54931400	E2
chr8	54931400	54932200	E4
chr8	54932200	54932400	E78
chr8	54932400	54933800	E38
chr8	54933800	54934000	E17
chr8	54934000	54934200	E49
chr8	54934200	54934400	E9
chr8	54934400	54934600	E79
chr8	54934600	54934800	E81
chr8	54934800	54935000	E80
chr8	54935000	54935200	E12
chr8	54935200	54935400	E11
chr8	54935400	54935600	E31
chr8	54935600	54935800	E38
chr8	54935800	54936000	E40
chr8	54936000	54936200	E1
chr8	54936200	54947400	E4
chr8	54947400	54947600	E5
chr8	54947600	54947800	E72
chr8	54947800	54957400	E3
chr8	54957400	54959600	E2
chr8	54959600	54959800	E36
chr8	54959800	54962200	E2
chr8	54962200	54962400	E86
chr8	54962400	54964400	E2
chr8	54964400	54966000	E4
chr8	54966000	54966200	E72
chr8	54966200	54975200	E3
chr8	54975200	54975600	E39
chr8	54975600	54979400	E3
chr8	54979400	54979600	E39
chr8	54979600	54980400	E3
chr8	54980400	54982800	E4
chr8	54982800	54983000	E90
chr8	54983000	54983200	E41
chr8	54983200	54983400	E42
chr8	54983400	54983600	E43
chr8	54983600	54983800	E40
chr8	54983800	54984200	E42
chr8	54984200	54984600	E40
chr8	54984600	54985000	E5
chr8	54985000	54986200	E4
chr8	54986200	54986400	E39
chr8	54986400	54993800	E3
chr8	54993800	54994200	E73
chr8	54994200	55000400	E4
chr8	55000400	55000600	E6
chr8	55000600	55000800	E38
chr8	55000800	55001000	E17
chr8	55001000	55001200	E38
chr8	55001200	55001400	E90
chr8	55001400	55003400	E4
chr8	55003400	55004200	E3
chr8	55004200	55004400	E4
chr8	55004400	55006200	E3
chr8	55006200	55012200	E4
chr8	55012200	55012400	E90
chr8	55012400	55013200	E38
chr8	55013200	55013600	E17
chr8	55013600	55013800	E48
chr8	55013800	55014000	E15
chr8	55014000	55014200	E79
chr8	55014200	55014400	E80
chr8	55014400	55014600	E79
chr8	55014600	55014800	E13
chr8	55014800	55015000	E11
chr8	55015000	55015200	E16
chr8	55015200	55015400	E39
chr8	55015400	55046400	E3
chr8	55046400	55046800	E65
chr8	55046800	55047000	E17
chr8	55047000	55047200	E14
chr8	55047200	55047400	E13
chr8	55047400	55047600	E12
chr8	55047600	55048000	E11
chr8	55048000	55048200	E10
chr8	55048200	55048400	E14
chr8	55048400	55048600	E15
chr8	55048600	55049000	E17
chr8	55049000	55049200	E89
chr8	55049200	55061000	E4
chr8	55061000	55061200	E72
chr8	55061200	55065000	E4
chr8	55065000	55065600	E48
chr8	55065600	55066000	E47
chr8	55066000	55066200	E46
chr8	55066200	55066400	E47
chr8	55066400	55066600	E48
chr8	55066600	55078200	E4
chr8	55078200	55078400	E72
chr8	55078400	55078600	E6
chr8	55078600	55078800	E37
chr8	55078800	55079000	E36
chr8	55079000	55081800	E2
chr8	55081800	55082000	E36
chr8	55082000	55082200	E2
chr8	55082200	55082400	E39
chr8	55082400	55130000	E3
chr8	55130000	55130200	E39
chr8	55130200	55130800	E4
chr8	55130800	55131000	E5
chr8	55131000	55131600	E4
chr8	55131600	55131800	E40
chr8	55131800	55132000	E39
chr8	55132000	55139800	E3
chr8	55139800	55140400	E65
chr8	55140400	55140600	E58
chr8	55140600	55141000	E65
chr8	55141000	55176400	E3
chr8	55176400	55176600	E39
chr8	55176600	55181600	E3
chr8	55181600	55182000	E39
chr8	55182000	55188800	E3
chr8	55188800	55189000	E73
chr8	55189000	55192800	E3
chr8	55192800	55193000	E39
chr8	55193000	55217000	E3
chr8	55217000	55217200	E73
chr8	55217200	55222000	E3
chr8	55222000	55222400	E39
chr8	55222400	55239000	E3
chr8	55239000	55239400	E39
chr8	55239400	55241400	E3
chr8	55241400	55241600	E73
chr8	55241600	55270000	E3
chr8	55270000	55270200	E73
chr8	55270200	55287200	E3
chr8	55287200	55287800	E39
chr8	55287800	55291600	E3
chr8	55291600	55291800	E65
chr8	55291800	55292000	E66
chr8	55292000	55292200	E65
chr8	55292200	55292600	E66
chr8	55292600	55292800	E64
chr8	55292800	55293800	E65
chr8	55293800	55294000	E55
chr8	55294000	55294400	E57
chr8	55294400	55295000	E62
chr8	55295000	55295200	E61
chr8	55295200	55295400	E62
chr8	55295400	55296000	E61
chr8	55296000	55296200	E82
chr8	55296200	55296400	E83
chr8	55296400	55296800	E85
chr8	55296800	55311800	E3
chr8	55311800	55312000	E39
chr8	55312000	55313000	E3
chr8	55313000	55313200	E39
chr8	55313200	55313600	E3
chr8	55313600	55313800	E39
chr8	55313800	55336400	E3
chr8	55336400	55336600	E39
chr8	55336600	55352400	E3
chr8	55352400	55352600	E73
chr8	55352600	55365600	E3
chr8	55365600	55365800	E2
chr8	55365800	55366000	E3
chr8	55366000	55366800	E2
chr8	55366800	55367000	E38
chr8	55367000	55367400	E37
chr8	55367400	55367800	E38
chr8	55367800	55368000	E1
chr8	55368000	55369200	E4
chr8	55369200	55369400	E78
chr8	55369400	55370600	E4
chr8	55370600	55370800	E5
chr8	55370800	55371400	E6
chr8	55371400	55371600	E5
chr8	55371600	55376600	E4
chr8	55376600	55376800	E5
chr8	55376800	55379000	E4
chr8	55379000	55379200	E5
chr8	55379200	55379400	E7
chr8	55379400	55379800	E38
chr8	55379800	55383800	E4
chr8	55383800	55405200	E3
chr8	55405200	55405400	E39
chr8	55405400	55412400	E3
chr8	55412400	55412600	E73
chr8	55412600	55451600	E3
chr8	55451600	55452000	E73
chr8	55452000	55462400	E3
chr8	55462400	55462600	E73
chr8	55462600	55464200	E3
chr8	55464200	55466800	E4
chr8	55466800	55467000	E40
chr8	55467000	55467200	E41
chr8	55467200	55467400	E90
chr8	55467400	55468600	E4
chr8	55468600	55468800	E72
chr8	55468800	55469600	E4
chr8	55469600	55470000	E5
chr8	55470000	55474000	E3
chr8	55474000	55474200	E73
chr8	55474200	55475400	E3
chr8	55475400	55475600	E73
chr8	55475600	55544600	E3
chr8	55544600	55545000	E1
chr8	55545000	55545400	E38
chr8	55545400	55545800	E40
chr8	55545800	55546000	E39
chr8	55546000	55579400	E3
chr8	55579400	55579600	E39
chr8	55579600	55579800	E40
chr8	55579800	55580000	E41
chr8	55580000	55580200	E40
chr8	55580200	55580400	E41
chr8	55580400	55580600	E40
chr8	55580600	55580800	E39
chr8	55580800	55583600	E3
chr8	55583600	55583800	E39
chr8	55583800	55618800	E3
chr8	55618800	55619000	E87
chr8	55619000	55619200	E29
chr8	55619200	55619600	E17
chr8	55619600	55620600	E2
chr8	55620600	55620800	E36
chr8	55620800	55621000	E38
chr8	55621000	55621400	E40
chr8	55621400	55621800	E41
chr8	55621800	55622000	E42
chr8	55622000	55622600	E40
chr8	55622600	55638600	E3
chr8	55638600	55638800	E39
chr8	55638800	55645400	E3
chr8	55645400	55645600	E73
chr8	55645600	55646800	E3
chr8	55646800	55647000	E85
chr8	55647000	55647600	E84
chr8	55647600	55648000	E85
chr8	55648000	55648200	E84
chr8	55648200	55648400	E17
chr8	55648400	55648600	E38
chr8	55648600	55648800	E36
chr8	55648800	55649400	E38
chr8	55649400	55649600	E1
chr8	55649600	55650000	E65
chr8	55650000	55650200	E64
chr8	55650200	55650800	E65
chr8	55650800	55651000	E56
chr8	55651000	55651600	E57
chr8	55651600	55651800	E59
chr8	55651800	55652000	E58
chr8	55652000	55652200	E65
chr8	55652200	55667600	E3
chr8	55667600	55667800	E39
chr8	55667800	55671600	E2
chr8	55671600	55672000	E36
chr8	55672000	55673400	E2
chr8	55673400	55673600	E36
chr8	55673600	55674400	E38
chr8	55674400	55674600	E8
chr8	55674600	55674800	E53
chr8	55674800	55675000	E55
chr8	55675000	55675200	E57
chr8	55675200	55675400	E55
chr8	55675400	55676800	E4
chr8	55676800	55677200	E72
chr8	55677200	55678400	E4
chr8	55678400	55679600	E40
chr8	55679600	55680000	E39
chr8	55680000	55680400	E65
chr8	55680400	55686400	E3
chr8	55686400	55686800	E39
chr8	55686800	55687000	E40
chr8	55687000	55687200	E41
chr8	55687200	55687400	E40
chr8	55687400	55687800	E41
chr8	55687800	55688000	E40
chr8	55688000	55688200	E43
chr8	55688200	55688400	E42
chr8	55688400	55688600	E40
chr8	55688600	55689400	E4
chr8	55689400	55689600	E72
chr8	55689600	55699200	E3
chr8	55699200	55699400	E39
chr8	55699400	55701000	E3
chr8	55701000	55701200	E39
chr8	55701200	55701800	E3
chr8	55701800	55702200	E5
chr8	55702200	55718600	E3
chr8	55718600	55719000	E39
chr8	55719000	55726400	E3
chr8	55726400	55726600	E39
chr8	55726600	55759800	E3
chr8	55759800	55760000	E39
chr8	55760000	55760400	E40
chr8	55760400	55760800	E39
chr8	55760800	55784600	E3
chr8	55784600	55784800	E39
chr8	55784800	55785000	E41
chr8	55785000	55785200	E40
chr8	55785200	55785400	E38
chr8	55785400	55785600	E89
chr8	55785600	55786000	E2
chr8	55786000	55789600	E3
chr8	55789600	55789800	E39
chr8	55789800	55801600	E3
chr8	55801600	55802000	E65
chr8	55802000	55802400	E64
chr8	55802400	55802600	E65
chr8	55802600	55807000	E3
chr8	55807000	55807200	E39
chr8	55807200	55848800	E3
chr8	55848800	55849000	E39
chr8	55849000	55849200	E3
chr8	55849200	55849400	E39
chr8	55849400	55853000	E4
chr8	55853000	55853200	E78
chr8	55853200	55853600	E17
chr8	55853600	55901000	E3
chr8	55901000	55901200	E73
chr8	55901200	55914800	E3
chr8	55914800	55915400	E65
chr8	55915400	55916400	E64
chr8	55916400	55916800	E65
chr8	55916800	55917000	E67
chr8	55917000	55917200	E65
chr8	55917200	55918000	E4
chr8	55918000	55918200	E78
chr8	55918200	55918400	E5
chr8	55918400	55918600	E78
chr8	55918600	55936000	E3
chr8	55936000	55938600	E2
chr8	55938600	55938800	E36
chr8	55938800	55939400	E39
chr8	55939400	55947400	E3
chr8	55947400	55947600	E39
chr8	55947600	55948200	E3
chr8	55948200	55948400	E5
chr8	55948400	55948600	E39
chr8	55948600	55970000	E3
chr8	55970000	55970400	E73
chr8	55970400	55970600	E3
chr8	55970600	55970800	E73
chr8	55970800	55971000	E3
chr8	55971000	55971400	E73
chr8	55971400	55975200	E3
chr8	55975200	55975400	E65
chr8	55975400	55975600	E64
chr8	55975600	55975800	E63
chr8	55975800	55976000	E64
chr8	55976000	55976200	E63
chr8	55976200	55976800	E64
chr8	55976800	55977200	E63
chr8	55977200	55977400	E56
chr8	55977400	55977600	E58
chr8	55977600	55977800	E60
chr8	55977800	55978000	E61
chr8	55978000	55978200	E62
chr8	55978200	55978400	E60
chr8	55978400	55978600	E53
chr8	55978600	55978800	E70
chr8	55978800	55980400	E65
chr8	55980400	55980600	E39
chr8	55980600	55997000	E3
chr8	55997000	55997400	E39
chr8	55997400	56008200	E3
chr8	56008200	56009200	E5
chr8	56009200	56012400	E4
chr8	56012400	56012800	E69
chr8	56012800	56013000	E51
chr8	56013000	56013200	E63
chr8	56013200	56013400	E64
chr8	56013400	56014000	E65
chr8	56014000	56014200	E61
chr8	56014200	56014600	E62
chr8	56014600	56014800	E49
chr8	56014800	56015000	E80
chr8	56015000	56015200	E62
chr8	56015200	56015400	E56
chr8	56015400	56015800	E62
chr8	56015800	56016000	E52
chr8	56016000	56016200	E56
chr8	56016200	56017200	E65
chr8	56017200	56031800	E3
chr8	56031800	56032000	E39
chr8	56032000	56033600	E3
chr8	56033600	56034200	E39
chr8	56034200	56043400	E3
chr8	56043400	56043600	E39
chr8	56043600	56047600	E3
chr8	56047600	56049000	E65
chr8	56049000	56049200	E64
chr8	56049200	56049600	E65
chr8	56049600	56049800	E64
chr8	56049800	56050400	E65
chr8	56050400	56053800	E4
chr8	56053800	56054000	E86
chr8	56054000	56056600	E2
chr8	56056600	56056800	E89
chr8	56056800	56057200	E2
chr8	56057200	56057400	E36
chr8	56057400	56059000	E2
chr8	56059000	56065600	E4
chr8	56065600	56065800	E39
chr8	56065800	56066200	E3
chr8	56066200	56066400	E39
chr8	56066400	56074600	E3
chr8	56074600	56074800	E73
chr8	56074800	56081800	E3
chr8	56081800	56084200	E65
chr8	56084200	56084400	E64
chr8	56084400	56086000	E65
chr8	56086000	56102800	E3
chr8	56102800	56103400	E65
chr8	56103400	56105800	E4
chr8	56105800	56106200	E69
chr8	56106200	56106400	E68
chr8	56106400	56106600	E51
chr8	56106600	56106800	E53
chr8	56106800	56107000	E63
chr8	56107000	56107200	E65
chr8	56107200	56107400	E64
chr8	56107400	56107600	E65
chr8	56107600	56115200	E4
chr8	56115200	56115600	E66
chr8	56115600	56118400	E4
chr8	56118400	56121200	E3
chr8	56121200	56121400	E39
chr8	56121400	56130400	E3
chr8	56130400	56130800	E39
chr8	56130800	56131400	E65
chr8	56131400	56131600	E64
chr8	56131600	56131800	E1
chr8	56131800	56132000	E37
chr8	56132000	56132200	E89
chr8	56132200	56132400	E2
chr8	56132400	56141600	E3
chr8	56141600	56141800	E5
chr8	56141800	56143400	E4
chr8	56143400	56143600	E72
chr8	56143600	56144000	E2
chr8	56144000	56144200	E36
chr8	56144200	56145400	E38
chr8	56145400	56145600	E29
chr8	56145600	56145800	E37
chr8	56145800	56146000	E6
chr8	56146000	56146200	E7
chr8	56146200	56146400	E6
chr8	56146400	56146600	E66
chr8	56146600	56146800	E5
chr8	56146800	56147200	E66
chr8	56147200	56147400	E70
chr8	56147400	56147800	E66
chr8	56147800	56148600	E4
chr8	56148600	56148800	E86
chr8	56148800	56149200	E38
chr8	56149200	56149400	E1
chr8	56149400	56150800	E4
chr8	56150800	56151000	E39
chr8	56151000	56152800	E3
chr8	56152800	56153200	E39
chr8	56153200	56163000	E3
chr8	56163000	56163200	E39
chr8	56163200	56163400	E65
chr8	56163400	56163600	E1
chr8	56163600	56165000	E4
chr8	56165000	56165200	E5
chr8	56165200	56165400	E72
chr8	56165400	56165600	E78
chr8	56165600	56166400	E4
chr8	56166400	56166600	E72
chr8	56166600	56167600	E4
chr8	56167600	56168400	E3
chr8	56168400	56168600	E73
chr8	56168600	56179600	E3
chr8	56179600	56186200	E4
chr8	56186200	56186400	E5
chr8	56186400	56190600	E4
chr8	56190600	56190800	E72
chr8	56190800	56192200	E4
chr8	56192200	56192400	E5
chr8	56192400	56194800	E4
chr8	56194800	56196000	E65
chr8	56196000	56196600	E57
chr8	56196600	56196800	E65
chr8	56196800	56198000	E4
chr8	56198000	56198400	E40
chr8	56198400	56198800	E4
chr8	56198800	56199200	E5
chr8	56199200	56199400	E6
chr8	56199400	56199600	E70
chr8	56199600	56200000	E4
chr8	56200000	56208600	E3
chr8	56208600	56209000	E39
chr8	56209000	56209400	E65
chr8	56209400	56210400	E2
chr8	56210400	56211000	E65
chr8	56211000	56211200	E64
chr8	56211200	56211400	E65
chr8	56211400	56211800	E4
chr8	56211800	56212000	E5
chr8	56212000	56213400	E4
chr8	56213400	56219600	E3
chr8	56219600	56219800	E39
chr8	56219800	56220000	E5
chr8	56220000	56222400	E4
chr8	56222400	56222600	E5
chr8	56222600	56223600	E4
chr8	56223600	56223800	E72
chr8	56223800	56224000	E6
chr8	56224000	56224200	E38
chr8	56224200	56224600	E36
chr8	56224600	56224800	E38
chr8	56224800	56225000	E2
chr8	56225000	56225200	E36
chr8	56225200	56226000	E38
chr8	56226000	56226200	E17
chr8	56226200	56226400	E59
chr8	56226400	56226600	E65
chr8	56226600	56226800	E66
chr8	56226800	56227000	E63
chr8	56227000	56229000	E65
chr8	56229000	56238200	E3
chr8	56238200	56238400	E39
chr8	56238400	56238600	E3
chr8	56238600	56238800	E72
chr8	56238800	56244600	E3
chr8	56244600	56245400	E65
chr8	56245400	56245600	E64
chr8	56245600	56247400	E65
chr8	56247400	56247600	E64
chr8	56247600	56248000	E65
chr8	56248000	56248200	E64
chr8	56248200	56249200	E65
chr8	56249200	56249400	E64
chr8	56249400	56249600	E65
chr8	56249600	56250000	E64
chr8	56250000	56251800	E65
chr8	56251800	56252000	E64
chr8	56252000	56252400	E65
chr8	56252400	56252600	E39
chr8	56252600	56267800	E3
chr8	56267800	56268200	E4
chr8	56268200	56268400	E5
chr8	56268400	56272800	E4
chr8	56272800	56273600	E65
chr8	56273600	56277800	E4
chr8	56277800	56278400	E66
chr8	56278400	56278600	E67
chr8	56278600	56278800	E66
chr8	56278800	56279000	E67
chr8	56279000	56279600	E66
chr8	56279600	56279800	E55
chr8	56279800	56281600	E65
chr8	56281600	56281800	E64
chr8	56281800	56283400	E65
chr8	56283400	56283600	E66
chr8	56283600	56283800	E64
chr8	56283800	56284600	E65
chr8	56284600	56285000	E54
chr8	56285000	56286000	E65
chr8	56286000	56286200	E70
chr8	56286200	56287800	E66
chr8	56287800	56291400	E65
chr8	56291400	56292000	E66
chr8	56292000	56292200	E65
chr8	56292200	56292400	E64
chr8	56292400	56295800	E65
chr8	56295800	56296000	E64
chr8	56296000	56296200	E65
chr8	56296200	56296800	E70
chr8	56296800	56297600	E38
chr8	56297600	56298000	E5
chr8	56298000	56300000	E4
chr8	56300000	56300200	E5
chr8	56300200	56301600	E3
chr8	56301600	56301800	E73
chr8	56301800	56306800	E3
chr8	56306800	56307400	E39
chr8	56307400	56308800	E3
chr8	56308800	56309000	E39
chr8	56309000	56309800	E3
chr8	56309800	56312800	E4
chr8	56312800	56313600	E65
chr8	56313600	56314000	E64
chr8	56314000	56316400	E65
chr8	56316400	56316600	E57
chr8	56316600	56316800	E58
chr8	56316800	56317200	E57
chr8	56317200	56317800	E55
chr8	56317800	56318800	E65
chr8	56318800	56319000	E64
chr8	56319000	56320800	E65
chr8	56320800	56321000	E57
chr8	56321000	56321200	E54
chr8	56321200	56321400	E67
chr8	56321400	56321600	E66
chr8	56321600	56322000	E67
chr8	56322000	56322600	E66
chr8	56322600	56322800	E55
chr8	56322800	56323000	E52
chr8	56323000	56323400	E54
chr8	56323400	56323800	E55
chr8	56323800	56324000	E58
chr8	56324000	56324200	E56
chr8	56324200	56324400	E53
chr8	56324400	56324600	E58
chr8	56324600	56324800	E59
chr8	56324800	56325000	E63
chr8	56325000	56325600	E64
chr8	56325600	56325800	E65
chr8	56325800	56326000	E66
chr8	56326000	56326200	E65
chr8	56326200	56327200	E4
chr8	56327200	56327400	E78
chr8	56327400	56327600	E72
chr8	56327600	56329200	E2
chr8	56329200	56329400	E36
chr8	56329400	56330600	E2
chr8	56330600	56330800	E5
chr8	56330800	56331000	E89
chr8	56331000	56331400	E65
chr8	56331400	56334600	E4
chr8	56334600	56334800	E3
chr8	56334800	56335000	E39
chr8	56335000	56335200	E65
chr8	56335200	56335400	E90
chr8	56335400	56335800	E38
chr8	56335800	56336000	E66
chr8	56336000	56336200	E86
chr8	56336200	56344600	E2
chr8	56344600	56344800	E36
chr8	56344800	56345000	E78
chr8	56345000	56350800	E2
chr8	56350800	56351000	E36
chr8	56351000	56355200	E2
chr8	56355200	56355400	E36
chr8	56355400	56357400	E2
chr8	56357400	56358400	E65
chr8	56358400	56358600	E55
chr8	56358600	56360400	E65
chr8	56360400	56360800	E64
chr8	56360800	56361200	E65
chr8	56361200	56361400	E64
chr8	56361400	56361800	E65
chr8	56361800	56362000	E55
chr8	56362000	56362600	E66
chr8	56362600	56362800	E67
chr8	56362800	56363400	E66
chr8	56363400	56363600	E67
chr8	56363600	56363800	E54
chr8	56363800	56364600	E67
chr8	56364600	56365000	E66
chr8	56365000	56365400	E67
chr8	56365400	56365600	E54
chr8	56365600	56366400	E67
chr8	56366400	56367200	E66
chr8	56367200	56367400	E67
chr8	56367400	56367600	E66
chr8	56367600	56367800	E65
chr8	56367800	56368200	E4
chr8	56368200	56379600	E3
chr8	56379600	56379800	E39
chr8	56379800	56385000	E3
chr8	56385000	56385400	E2
chr8	56385400	56388200	E4
chr8	56388200	56388600	E5
chr8	56388600	56388800	E4
chr8	56388800	56389000	E72
chr8	56389000	56389200	E5
chr8	56389200	56389400	E4
chr8	56389400	56390200	E2
chr8	56390200	56390400	E36
chr8	56390400	56391200	E2
chr8	56391200	56403600	E3
chr8	56403600	56404000	E65
chr8	56404000	56404200	E38
chr8	56404200	56404400	E17
chr8	56404400	56404600	E37
chr8	56404600	56404800	E29
chr8	56404800	56405000	E17
chr8	56405000	56405200	E15
chr8	56405200	56405400	E30
chr8	56405400	56406200	E29
chr8	56406200	56406400	E38
chr8	56406400	56406600	E36
chr8	56406600	56406800	E38
chr8	56406800	56407200	E36
chr8	56407200	56407600	E38
chr8	56407600	56408600	E6
chr8	56408600	56409000	E38
chr8	56409000	56410400	E4
chr8	56410400	56410800	E65
chr8	56410800	56411000	E89
chr8	56411000	56413400	E65
chr8	56413400	56418800	E3
chr8	56418800	56419200	E90
chr8	56419200	56421600	E4
chr8	56421600	56421800	E72
chr8	56421800	56422600	E4
chr8	56422600	56423200	E5
chr8	56423200	56424000	E38
chr8	56424000	56424200	E6
chr8	56424200	56424400	E65
chr8	56424400	56425400	E4
chr8	56425400	56425800	E66
chr8	56425800	56426000	E67
chr8	56426000	56429800	E65
chr8	56429800	56430000	E57
chr8	56430000	56430200	E54
chr8	56430200	56430600	E55
chr8	56430600	56431000	E54
chr8	56431000	56431200	E57
chr8	56431200	56431400	E58
chr8	56431400	56432000	E57
chr8	56432000	56432600	E65
chr8	56432600	56433000	E38
chr8	56433000	56433200	E37
chr8	56433200	56433400	E17
chr8	56433400	56433800	E15
chr8	56433800	56434000	E16
chr8	56434000	56434200	E17
chr8	56434200	56434400	E38
chr8	56434400	56440600	E4
chr8	56440600	56441000	E65
chr8	56441000	56441200	E64
chr8	56441200	56441600	E63
chr8	56441600	56442400	E64
chr8	56442400	56443800	E65
chr8	56443800	56444000	E39
chr8	56444000	56446400	E3
chr8	56446400	56446600	E39
chr8	56446600	56468800	E3
chr8	56468800	56469000	E39
chr8	56469000	56474000	E3
chr8	56474000	56474400	E39
chr8	56474400	56481000	E3
chr8	56481000	56481400	E39
chr8	56481400	56484800	E3
chr8	56484800	56485200	E65
chr8	56485200	56485400	E64
chr8	56485400	56485600	E37
chr8	56485600	56486200	E36
chr8	56486200	56486400	E89
chr8	56486400	56494200	E3
chr8	56494200	56494400	E65
chr8	56494400	56494600	E55
chr8	56494600	56494800	E66
chr8	56494800	56495200	E67
chr8	56495200	56495400	E66
chr8	56495400	56495600	E64
chr8	56495600	56496600	E65
chr8	56496600	56496800	E4
chr8	56496800	56497400	E65
chr8	56497400	56497600	E66
chr8	56497600	56498400	E65
chr8	56498400	56498800	E58
chr8	56498800	56499600	E53
chr8	56499600	56500000	E63
chr8	56500000	56500600	E58
chr8	56500600	56501000	E59
chr8	56501000	56501200	E57
chr8	56501200	56501400	E59
chr8	56501400	56501600	E56
chr8	56501600	56501800	E57
chr8	56501800	56502400	E65
chr8	56502400	56502800	E66
chr8	56502800	56503000	E67
chr8	56503000	56503400	E64
chr8	56503400	56503800	E63
chr8	56503800	56504000	E61
chr8	56504000	56504200	E59
chr8	56504200	56504400	E58
chr8	56504400	56504600	E57
chr8	56504600	56504800	E65
chr8	56504800	56505000	E64
chr8	56505000	56505200	E65
chr8	56505200	56505400	E64
chr8	56505400	56505800	E65
chr8	56505800	56506000	E64
chr8	56506000	56506600	E65
chr8	56506600	56507000	E64
chr8	56507000	56507200	E63
chr8	56507200	56507400	E67
chr8	56507400	56507600	E66
chr8	56507600	56507800	E54
chr8	56507800	56508000	E57
chr8	56508000	56508600	E65
chr8	56508600	56508800	E64
chr8	56508800	56509800	E65
chr8	56509800	56510000	E39
chr8	56510000	56510200	E40
chr8	56510200	56510400	E42
chr8	56510400	56510600	E41
chr8	56510600	56510800	E42
chr8	56510800	56511600	E41
chr8	56511600	56511800	E39
chr8	56511800	56512200	E77
chr8	56512200	56512400	E39
chr8	56512400	56512600	E3
chr8	56512600	56512800	E39
chr8	56512800	56522400	E3
chr8	56522400	56522600	E65
chr8	56522600	56522800	E64
chr8	56522800	56523000	E65
chr8	56523000	56533000	E3
chr8	56533000	56533200	E39
chr8	56533200	56543800	E3
chr8	56543800	56544000	E39
chr8	56544000	56544200	E17
chr8	56544200	56544400	E58
chr8	56544400	56544800	E60
chr8	56544800	56545400	E59
chr8	56545400	56545600	E57
chr8	56545600	56587800	E3
chr8	56587800	56588000	E39
chr8	56588000	56589800	E3
chr8	56589800	56590800	E65
chr8	56590800	56591400	E64
chr8	56591400	56592000	E57
chr8	56592000	56592200	E58
chr8	56592200	56592400	E59
chr8	56592400	56592600	E58
chr8	56592600	56593000	E57
chr8	56593000	56594600	E65
chr8	56594600	56594800	E64
chr8	56594800	56595400	E65
chr8	56595400	56597600	E4
chr8	56597600	56597800	E1
chr8	56597800	56598000	E38
chr8	56598000	56598200	E90
chr8	56598200	56606000	E4
chr8	56606000	56606200	E72
chr8	56606200	56643400	E3
chr8	56643400	56643600	E73
chr8	56643600	56652200	E3
chr8	56652200	56652400	E39
chr8	56652400	56654400	E3
chr8	56654400	56654600	E39
chr8	56654600	56655200	E3
chr8	56655200	56655600	E39
chr8	56655600	56668000	E3
chr8	56668000	56670000	E4
chr8	56670000	56670200	E5
chr8	56670200	56670400	E72
chr8	56670400	56672400	E4
chr8	56672400	56672600	E72
chr8	56672600	56672800	E78
chr8	56672800	56676000	E4
chr8	56676000	56676200	E5
chr8	56676200	56677600	E4
chr8	56677600	56678200	E65
chr8	56678200	56678400	E56
chr8	56678400	56678600	E57
chr8	56678600	56679000	E65
chr8	56679000	56684600	E4
chr8	56684600	56685000	E48
chr8	56685000	56685200	E46
chr8	56685200	56685400	E45
chr8	56685400	56686400	E12
chr8	56686400	56686600	E14
chr8	56686600	56686800	E16
chr8	56686800	56687000	E49
chr8	56687000	56687800	E69
chr8	56687800	56688000	E78
chr8	56688000	56690600	E4
chr8	56690600	56690800	E1
chr8	56690800	56691000	E90
chr8	56691000	56691200	E38
chr8	56691200	56692600	E65
chr8	56692600	56692800	E64
chr8	56692800	56694000	E65
chr8	56694000	56694200	E64
chr8	56694200	56695400	E65
chr8	56695400	56701200	E4
chr8	56701200	56701400	E38
chr8	56701400	56701600	E37
chr8	56701600	56701800	E36
chr8	56701800	56702000	E89
chr8	56702000	56702200	E36
chr8	56702200	56702400	E89
chr8	56702400	56704800	E2
chr8	56704800	56705200	E36
chr8	56705200	56705800	E2
chr8	56705800	56706000	E36
chr8	56706000	56713400	E2
chr8	56713400	56713800	E36
chr8	56713800	56716400	E4
chr8	56716400	56716800	E65
chr8	56716800	56717000	E64
chr8	56717000	56717400	E65
chr8	56717400	56717600	E66
chr8	56717600	56719000	E65
chr8	56719000	56719200	E64
chr8	56719200	56720600	E65
chr8	56720600	56720800	E58
chr8	56720800	56721000	E59
chr8	56721000	56721200	E57
chr8	56721200	56721400	E53
chr8	56721400	56721600	E56
chr8	56721600	56721800	E59
chr8	56721800	56722000	E53
chr8	56722000	56722400	E61
chr8	56722400	56722600	E57
chr8	56722600	56723000	E56
chr8	56723000	56723200	E60
chr8	56723200	56723400	E58
chr8	56723400	56723600	E57
chr8	56723600	56725000	E65
chr8	56725000	56725600	E57
chr8	56725600	56725800	E56
chr8	56725800	56726000	E59
chr8	56726000	56726200	E56
chr8	56726200	56726600	E57
chr8	56726600	56726800	E56
chr8	56726800	56727600	E65
chr8	56727600	56727800	E57
chr8	56727800	56728000	E17
chr8	56728000	56728200	E58
chr8	56728200	56728400	E17
chr8	56728400	56728600	E65
chr8	56728600	56729200	E57
chr8	56729200	56729400	E65
chr8	56729400	56731200	E4
chr8	56731200	56731400	E38
chr8	56731400	56731800	E40
chr8	56731800	56732400	E38
chr8	56732400	56732600	E36
chr8	56732600	56737000	E2
chr8	56737000	56737200	E36
chr8	56737200	56739400	E2
chr8	56739400	56752000	E3
chr8	56752000	56752200	E39
chr8	56752200	56752400	E4
chr8	56752400	56752800	E5
chr8	56752800	56753000	E40
chr8	56753000	56753200	E38
chr8	56753200	56753600	E36
chr8	56753600	56753800	E38
chr8	56753800	56754400	E2
chr8	56754400	56754600	E36
chr8	56754600	56754800	E2
chr8	56754800	56755400	E38
chr8	56755400	56755800	E41
chr8	56755800	56756000	E43
chr8	56756000	56756600	E44
chr8	56756600	56758400	E45
chr8	56758400	56758800	E43
chr8	56758800	56759000	E40
chr8	56759000	56759200	E38
chr8	56759200	56759400	E36
chr8	56759400	56762000	E2
chr8	56762000	56762400	E39
chr8	56762400	56768400	E3
chr8	56768400	56768600	E39
chr8	56768600	56768800	E41
chr8	56768800	56769000	E42
chr8	56769000	56769200	E40
chr8	56769200	56769400	E39
chr8	56769400	56770000	E4
chr8	56770000	56770200	E72
chr8	56770200	56770600	E4
chr8	56770600	56770800	E78
chr8	56770800	56771000	E3
chr8	56771000	56771200	E39
chr8	56771200	56776600	E3
chr8	56776600	56776800	E73
chr8	56776800	56790800	E3
chr8	56790800	56791200	E39
chr8	56791200	56791400	E40
chr8	56791400	56791600	E41
chr8	56791600	56792000	E42
chr8	56792000	56792200	E45
chr8	56792200	56792400	E44
chr8	56792400	56792600	E79
chr8	56792600	56792800	E80
chr8	56792800	56793000	E79
chr8	56793000	56793200	E11
chr8	56793200	56793400	E81
chr8	56793400	56794000	E45
chr8	56794000	56794200	E44
chr8	56794200	56794600	E43
chr8	56794600	56795400	E41
chr8	56795400	56795600	E42
chr8	56795600	56795800	E48
chr8	56795800	56796000	E47
chr8	56796000	56796400	E46
chr8	56796400	56796600	E42
chr8	56796600	56796800	E43
chr8	56796800	56797200	E45
chr8	56797200	56797600	E46
chr8	56797600	56798000	E44
chr8	56798000	56798200	E45
chr8	56798200	56798400	E42
chr8	56798400	56798600	E43
chr8	56798600	56798800	E42
chr8	56798800	56799000	E44
chr8	56799000	56799200	E43
chr8	56799200	56799400	E42
chr8	56799400	56800000	E40
chr8	56800000	56800200	E38
chr8	56800200	56800400	E40
chr8	56800400	56800800	E38
chr8	56800800	56801000	E6
chr8	56801000	56801600	E38
chr8	56801600	56802000	E6
chr8	56802000	56802200	E38
chr8	56802200	56802600	E6
chr8	56802600	56803400	E38
chr8	56803400	56803600	E40
chr8	56803600	56804200	E41
chr8	56804200	56804800	E40
chr8	56804800	56805000	E38
chr8	56805000	56805200	E17
chr8	56805200	56805400	E16
chr8	56805400	56806000	E29
chr8	56806000	56806200	E17
chr8	56806200	56806400	E38
chr8	56806400	56806600	E1
chr8	56806600	56806800	E5
chr8	56806800	56807600	E4
chr8	56807600	56807800	E5
chr8	56807800	56808600	E4
chr8	56808600	56808800	E72
chr8	56808800	56810200	E4
chr8	56810200	56810400	E78
chr8	56810400	56814000	E2
chr8	56814000	56814200	E36
chr8	56814200	56814400	E2
chr8	56814400	56814600	E36
chr8	56814600	56814800	E2
chr8	56814800	56815000	E36
chr8	56815000	56816000	E2
chr8	56816000	56816200	E36
chr8	56816200	56818200	E2
chr8	56818200	56818400	E78
chr8	56818400	56819600	E4
chr8	56819600	56825600	E3
chr8	56825600	56826400	E65
chr8	56826400	56830000	E4
chr8	56830000	56830200	E78
chr8	56830200	56830600	E40
chr8	56830600	56831000	E75
chr8	56831000	56831200	E5
chr8	56831200	56831400	E6
chr8	56831400	56832000	E49
chr8	56832000	56832400	E46
chr8	56832400	56832800	E42
chr8	56832800	56833000	E40
chr8	56833000	56833200	E36
chr8	56833200	56837000	E2
chr8	56837000	56837200	E36
chr8	56837200	56838000	E2
chr8	56838000	56838200	E36
chr8	56838200	56840400	E2
chr8	56840400	56840600	E36
chr8	56840600	56841400	E38
chr8	56841400	56841600	E17
chr8	56841600	56841800	E48
chr8	56841800	56842200	E47
chr8	56842200	56842400	E46
chr8	56842400	56842600	E44
chr8	56842600	56842800	E45
chr8	56842800	56843000	E44
chr8	56843000	56843400	E43
chr8	56843400	56843600	E44
chr8	56843600	56844600	E38
chr8	56844600	56844800	E4
chr8	56844800	56845200	E2
chr8	56845200	56848200	E4
chr8	56848200	56848600	E5
chr8	56848600	56850200	E4
chr8	56850200	56850600	E5
chr8	56850600	56850800	E4
chr8	56850800	56851400	E38
chr8	56851400	56851600	E48
chr8	56851600	56852000	E47
chr8	56852000	56852800	E46
chr8	56852800	56853400	E47
chr8	56853400	56854000	E48
chr8	56854000	56854400	E87
chr8	56854400	56857200	E2
chr8	56857200	56857400	E36
chr8	56857400	56857800	E2
chr8	56857800	56858000	E90
chr8	56858000	56858400	E5
chr8	56858400	56858600	E74
chr8	56858600	56858800	E5
chr8	56858800	56860000	E4
chr8	56860000	56860400	E72
chr8	56860400	56860600	E2
chr8	56860600	56861000	E87
chr8	56861000	56861200	E78
chr8	56861200	56869400	E4
chr8	56869400	56869600	E5
chr8	56869600	56873400	E4
chr8	56873400	56874200	E5
chr8	56874200	56876000	E4
chr8	56876000	56876400	E78
chr8	56876400	56882000	E4
chr8	56882000	56882200	E72
chr8	56882200	56883000	E2
chr8	56883000	56883200	E87
chr8	56883200	56883400	E88
chr8	56883400	56883600	E48
chr8	56883600	56884000	E47
chr8	56884000	56884200	E48
chr8	56884200	56884400	E69
chr8	56884400	56884600	E47
chr8	56884600	56885000	E46
chr8	56885000	56885200	E44
chr8	56885200	56885600	E45
chr8	56885600	56885800	E43
chr8	56885800	56886200	E44
chr8	56886200	56886400	E43
chr8	56886400	56886800	E42
chr8	56886800	56887200	E41
chr8	56887200	56887400	E40
chr8	56887400	56887600	E42
chr8	56887600	56888200	E43
chr8	56888200	56888400	E41
chr8	56888400	56888800	E46
chr8	56888800	56889200	E47
chr8	56889200	56889400	E6
chr8	56889400	56889600	E86
chr8	56889600	56890200	E38
chr8	56890200	56890400	E48
chr8	56890400	56890800	E47
chr8	56890800	56891000	E46
chr8	56891000	56891400	E44
chr8	56891400	56891600	E43
chr8	56891600	56891800	E42
chr8	56891800	56892200	E38
chr8	56892200	56892600	E6
chr8	56892600	56892800	E72
chr8	56892800	56893000	E5
chr8	56893000	56894000	E4
chr8	56894000	56894200	E38
chr8	56894200	56894800	E87
chr8	56894800	56895400	E38
chr8	56895400	56895600	E6
chr8	56895600	56895800	E7
chr8	56895800	56896000	E6
chr8	56896000	56897200	E66
chr8	56897200	56898000	E55
chr8	56898000	56898400	E57
chr8	56898400	56899000	E38
chr8	56899000	56899200	E90
chr8	56899200	56899800	E38
chr8	56899800	56900000	E1
chr8	56900000	56900400	E7
chr8	56900400	56900600	E29
chr8	56900600	56901000	E16
chr8	56901000	56901200	E15
chr8	56901200	56901400	E16
chr8	56901400	56901600	E14
chr8	56901600	56901800	E45
chr8	56901800	56902000	E10
chr8	56902000	56902400	E82
chr8	56902400	56902600	E9
chr8	56902600	56903000	E49
chr8	56903000	56903200	E41
chr8	56903200	56903400	E43
chr8	56903400	56903600	E42
chr8	56903600	56903800	E44
chr8	56903800	56904000	E42
chr8	56904000	56904400	E44
chr8	56904400	56904600	E43
chr8	56904600	56904800	E42
chr8	56904800	56905000	E44
chr8	56905000	56905200	E46
chr8	56905200	56905400	E42
chr8	56905400	56905600	E43
chr8	56905600	56905800	E42
chr8	56905800	56906000	E41
chr8	56906000	56906400	E43
chr8	56906400	56906600	E42
chr8	56906600	56906800	E16
chr8	56906800	56907000	E17
chr8	56907000	56907400	E49
chr8	56907400	56907600	E68
chr8	56907600	56907800	E7
chr8	56907800	56908600	E6
chr8	56908600	56908800	E37
chr8	56908800	56909000	E36
chr8	56909000	56909200	E38
chr8	56909200	56909400	E36
chr8	56909400	56911600	E2
chr8	56911600	56911800	E36
chr8	56911800	56912600	E2
chr8	56912600	56912800	E36
chr8	56912800	56913000	E1
chr8	56913000	56913400	E38
chr8	56913400	56913600	E37
chr8	56913600	56914200	E31
chr8	56914200	56914400	E30
chr8	56914400	56914600	E27
chr8	56914600	56914800	E37
chr8	56914800	56915000	E35
chr8	56915000	56916000	E38
chr8	56916000	56916200	E6
chr8	56916200	56916600	E38
chr8	56916600	56916800	E37
chr8	56916800	56917400	E38
chr8	56917400	56917600	E41
chr8	56917600	56917800	E42
chr8	56917800	56918000	E44
chr8	56918000	56918200	E26
chr8	56918200	56918400	E20
chr8	56918400	56918600	E25
chr8	56918600	56918800	E21
chr8	56918800	56919000	E22
chr8	56919000	56919400	E23
chr8	56919400	56919800	E22
chr8	56919800	56920000	E20
chr8	56920000	56920200	E19
chr8	56920200	56920400	E20
chr8	56920400	56920600	E28
chr8	56920600	56920800	E35
chr8	56920800	56921000	E18
chr8	56921000	56921600	E37
chr8	56921600	56921800	E17
chr8	56921800	56922000	E37
chr8	56922000	56922200	E30
chr8	56922200	56922400	E31
chr8	56922400	56922600	E23
chr8	56922600	56922800	E24
chr8	56922800	56923000	E22
chr8	56923000	56923200	E21
chr8	56923200	56923600	E15
chr8	56923600	56923800	E16
chr8	56923800	56924000	E38
chr8	56924000	56924200	E90
chr8	56924200	56924600	E38
chr8	56924600	56924800	E88
chr8	56924800	56925000	E38
chr8	56925000	56925200	E1
chr8	56925200	56925400	E86
chr8	56925400	56925600	E36
chr8	56925600	56929000	E2
chr8	56929000	56929200	E4
chr8	56929200	56939400	E3
chr8	56939400	56940800	E2
chr8	56940800	56941000	E36
chr8	56941000	56941600	E38
chr8	56941600	56941800	E18
chr8	56941800	56943200	E2
chr8	56943200	56944600	E3
chr8	56944600	56947000	E2
chr8	56947000	56947200	E36
chr8	56947200	56947400	E2
chr8	56947400	56947600	E5
chr8	56947600	56949200	E4
chr8	56949200	56949400	E5
chr8	56949400	56950000	E4
chr8	56950000	56972600	E3
chr8	56972600	56972800	E17
chr8	56972800	56976400	E65
chr8	56976400	56976600	E55
chr8	56976600	56977000	E65
chr8	56977000	56977200	E58
chr8	56977200	56977400	E57
chr8	56977400	56977800	E64
chr8	56977800	56978000	E65
chr8	56978000	56978200	E64
chr8	56978200	56978800	E65
chr8	56978800	56979800	E64
chr8	56979800	56980400	E65
chr8	56980400	56980600	E17
chr8	56980600	56981400	E38
chr8	56981400	56981600	E17
chr8	56981600	56983000	E69
chr8	56983000	56983200	E68
chr8	56983200	56985600	E69
chr8	56985600	56986000	E68
chr8	56986000	56986200	E49
chr8	56986200	56986400	E50
chr8	56986400	56986600	E10
chr8	56986600	56987200	E11
chr8	56987200	56987400	E10
chr8	56987400	56987600	E14
chr8	56987600	56987800	E59
chr8	56987800	56988000	E57
chr8	56988000	56988400	E65
chr8	56988400	56991600	E3
chr8	56991600	56991800	E39
chr8	56991800	57007800	E3
chr8	57007800	57008400	E39
chr8	57008400	57013800	E3
chr8	57013800	57014200	E39
chr8	57014200	57014600	E40
chr8	57014600	57014800	E90
chr8	57014800	57017600	E4
chr8	57017600	57017800	E5
chr8	57017800	57018000	E72
chr8	57018000	57020200	E4
chr8	57020200	57020400	E5
chr8	57020400	57020600	E70
chr8	57020600	57021000	E38
chr8	57021000	57021200	E40
chr8	57021200	57021400	E43
chr8	57021400	57021800	E42
chr8	57021800	57022200	E40
chr8	57022200	57024800	E4
chr8	57024800	57025000	E2
chr8	57025000	57025200	E38
chr8	57025200	57025600	E40
chr8	57025600	57025800	E42
chr8	57025800	57026400	E41
chr8	57026400	57026600	E40
chr8	57026600	57026800	E38
chr8	57026800	57027000	E36
chr8	57027000	57030600	E2
chr8	57030600	57030800	E36
chr8	57030800	57031800	E2
chr8	57031800	57064200	E3
chr8	57064200	57064400	E73
chr8	57064400	57072800	E3
chr8	57072800	57073000	E39
chr8	57073000	57073200	E3
chr8	57073200	57073400	E77
chr8	57073400	57073600	E73
chr8	57073600	57086600	E3
chr8	57086600	57086800	E39
chr8	57086800	57090400	E3
chr8	57090400	57090600	E73
chr8	57090600	57099000	E3
chr8	57099000	57099400	E73
chr8	57099400	57114600	E3
chr8	57114600	57115000	E2
chr8	57115000	57116600	E3
chr8	57116600	57116800	E77
chr8	57116800	57117000	E73
chr8	57117000	57121200	E3
chr8	57121200	57121800	E2
chr8	57121800	57122000	E1
chr8	57122000	57122400	E6
chr8	57122400	57122600	E1
chr8	57122600	57123000	E40
chr8	57123000	57123200	E42
chr8	57123200	57123400	E43
chr8	57123400	57123600	E44
chr8	57123600	57123800	E12
chr8	57123800	57124200	E79
chr8	57124200	57124400	E81
chr8	57124400	57124800	E12
chr8	57124800	57125000	E11
chr8	57125000	57125200	E46
chr8	57125200	57125400	E41
chr8	57125400	57125600	E38
chr8	57125600	57125800	E37
chr8	57125800	57126800	E38
chr8	57126800	57127000	E89
chr8	57127000	57127200	E36
chr8	57127200	57127400	E86
chr8	57127400	57128400	E38
chr8	57128400	57128800	E65
chr8	57128800	57129000	E38
chr8	57129000	57129600	E2
chr8	57129600	57134000	E3
chr8	57134000	57134200	E73
chr8	57134200	57154400	E3
chr8	57154400	57154600	E16
chr8	57154600	57154800	E17
chr8	57154800	57221800	E3
chr8	57221800	57222000	E39
chr8	57222000	57228800	E3
chr8	57228800	57231800	E4
chr8	57231800	57232000	E66
chr8	57232000	57232400	E54
chr8	57232400	57232600	E57
chr8	57232600	57232800	E67
chr8	57232800	57233200	E63
chr8	57233200	57233600	E64
chr8	57233600	57234800	E65
chr8	57234800	57235000	E39
chr8	57235000	57240800	E3
chr8	57240800	57241000	E39
chr8	57241000	57271200	E3
chr8	57271200	57271400	E72
chr8	57271400	57271600	E5
chr8	57271600	57313800	E3
chr8	57313800	57317400	E4
chr8	57317400	57317600	E70
chr8	57317600	57356000	E3
chr8	57356000	57356400	E39
chr8	57356400	57358000	E3
chr8	57358000	57358200	E4
chr8	57358200	57358600	E5
chr8	57358600	57360600	E4
chr8	57360600	57360800	E5
chr8	57360800	57362200	E4
chr8	57362200	57382000	E3
chr8	57382000	57382200	E73
chr8	57382200	57441600	E3
chr8	57441600	57442000	E65
chr8	57442000	57442200	E64
chr8	57442200	57442600	E65
chr8	57442600	57450400	E3
chr8	57450400	57451600	E65
chr8	57451600	57452400	E57
chr8	57452400	57452600	E64
chr8	57452600	57453200	E65
chr8	57453200	57455400	E3
chr8	57455400	57456000	E39
chr8	57456000	57470200	E3
chr8	57470200	57470400	E39
chr8	57470400	57470600	E41
chr8	57470600	57470800	E42
chr8	57470800	57471000	E43
chr8	57471000	57471400	E44
chr8	57471400	57471600	E41
chr8	57471600	57471800	E42
chr8	57471800	57472200	E44
chr8	57472200	57472400	E41
chr8	57472400	57472600	E42
chr8	57472600	57473000	E44
chr8	57473000	57473200	E43
chr8	57473200	57473400	E44
chr8	57473400	57473600	E42
chr8	57473600	57473800	E40
chr8	57473800	57474000	E38
chr8	57474000	57474600	E40
chr8	57474600	57476600	E4
chr8	57476600	57477000	E5
chr8	57477000	57482000	E3
chr8	57482000	57482200	E40
chr8	57482200	57482600	E39
chr8	57482600	57491800	E3
chr8	57491800	57492000	E73
chr8	57492000	57505000	E3
chr8	57505000	57505200	E39
chr8	57505200	57574800	E3
chr8	57574800	57575200	E39
chr8	57575200	57575400	E42
chr8	57575400	57575600	E41
chr8	57575600	57575800	E40
chr8	57575800	57594000	E3
chr8	57594000	57594200	E39
chr8	57594200	57594600	E40
chr8	57594600	57595400	E41
chr8	57595400	57595600	E40
chr8	57595600	57596000	E39
chr8	57596000	57632800	E3
chr8	57632800	57633000	E39
chr8	57633000	57653600	E3
chr8	57653600	57653800	E39
chr8	57653800	57654800	E65
chr8	57654800	57655000	E64
chr8	57655000	57655600	E65
chr8	57655600	57655800	E57
chr8	57655800	57656000	E64
chr8	57656000	57656600	E65
chr8	57656600	57669600	E3
chr8	57669600	57669800	E39
chr8	57669800	57732600	E3
chr8	57732600	57733000	E39
chr8	57733000	57756600	E3
chr8	57756600	57756800	E73
chr8	57756800	57758800	E3
chr8	57758800	57759000	E73
chr8	57759000	57769400	E3
chr8	57769400	57769600	E73
chr8	57769600	57778400	E3
chr8	57778400	57778600	E73
chr8	57778600	57802600	E3
chr8	57802600	57802800	E39
chr8	57802800	57819800	E3
chr8	57819800	57820000	E39
chr8	57820000	57837600	E3
chr8	57837600	57838200	E39
chr8	57838200	57841600	E3
chr8	57841600	57841800	E39
chr8	57841800	57842000	E40
chr8	57842000	57842200	E38
chr8	57842200	57842800	E65
chr8	57842800	57843200	E57
chr8	57843200	57843400	E54
chr8	57843400	57843600	E55
chr8	57843600	57844000	E58
chr8	57844000	57844400	E59
chr8	57844400	57844600	E60
chr8	57844600	57844800	E57
chr8	57844800	57846000	E65
chr8	57846000	57854400	E3
chr8	57854400	57855600	E65
chr8	57855600	57855800	E58
chr8	57855800	57856000	E56
chr8	57856000	57856200	E60
chr8	57856200	57856600	E59
chr8	57856600	57856800	E60
chr8	57856800	57857200	E14
chr8	57857200	57857400	E10
chr8	57857400	57857600	E50
chr8	57857600	57857800	E49
chr8	57857800	57858000	E51
chr8	57858000	57859000	E69
chr8	57859000	57859200	E68
chr8	57859200	57859400	E69
chr8	57859400	57860400	E4
chr8	57860400	57860800	E5
chr8	57860800	57861400	E4
chr8	57861400	57861600	E39
chr8	57861600	57870600	E3
chr8	57870600	57872200	E2
chr8	57872200	57872600	E35
chr8	57872600	57873000	E34
chr8	57873000	57874800	E2
chr8	57874800	57875000	E89
chr8	57875000	57876000	E2
chr8	57876000	57876200	E36
chr8	57876200	57880000	E2
chr8	57880000	57880200	E89
chr8	57880200	57883200	E2
chr8	57883200	57884200	E17
chr8	57884200	57884400	E38
chr8	57884400	57884800	E37
chr8	57884800	57885000	E36
chr8	57885000	57885200	E2
chr8	57885200	57886200	E35
chr8	57886200	57886400	E34
chr8	57886400	57886800	E35
chr8	57886800	57887200	E2
chr8	57887200	57888600	E35
chr8	57888600	57888800	E33
chr8	57888800	57889000	E29
chr8	57889000	57889400	E38
chr8	57889400	57889600	E17
chr8	57889600	57889800	E38
chr8	57889800	57890000	E6
chr8	57890000	57890200	E7
chr8	57890200	57890400	E37
chr8	57890400	57890800	E17
chr8	57890800	57891000	E69
chr8	57891000	57891200	E38
chr8	57891200	57891400	E72
chr8	57891400	57892800	E2
chr8	57892800	57893000	E38
chr8	57893000	57893200	E17
chr8	57893200	57893600	E38
chr8	57893600	57893800	E86
chr8	57893800	57894000	E6
chr8	57894000	57894200	E38
chr8	57894200	57895000	E4
chr8	57895000	57895800	E38
chr8	57895800	57896200	E6
chr8	57896200	57896400	E38
chr8	57896400	57896600	E6
chr8	57896600	57896800	E37
chr8	57896800	57897000	E38
chr8	57897000	57897200	E36
chr8	57897200	57897400	E1
chr8	57897400	57897800	E2
chr8	57897800	57898000	E89
chr8	57898000	57898200	E2
chr8	57898200	57898400	E36
chr8	57898400	57901000	E2
chr8	57901000	57901200	E35
chr8	57901200	57901600	E34
chr8	57901600	57901800	E35
chr8	57901800	57902000	E34
chr8	57902000	57902200	E35
chr8	57902200	57902600	E34
chr8	57902600	57902800	E33
chr8	57902800	57903000	E32
chr8	57903000	57903200	E26
chr8	57903200	57903400	E25
chr8	57903400	57903600	E21
chr8	57903600	57903800	E25
chr8	57903800	57904000	E21
chr8	57904000	57904400	E20
chr8	57904400	57904800	E19
chr8	57904800	57905000	E27
chr8	57905000	57905200	E19
chr8	57905200	57905400	E35
chr8	57905400	57905600	E32
chr8	57905600	57905800	E31
chr8	57905800	57906000	E7
chr8	57906000	57906600	E80
chr8	57906600	57907000	E11
chr8	57907000	57907200	E10
chr8	57907200	57907400	E17
chr8	57907400	57907600	E37
chr8	57907600	57907800	E17
chr8	57907800	57911600	E2
chr8	57911600	57911800	E36
chr8	57911800	57912800	E2
chr8	57912800	57913000	E49
chr8	57913000	57913400	E69
chr8	57913400	57913800	E4
chr8	57913800	57922800	E3
chr8	57922800	57923600	E87
chr8	57923600	57926200	E2
chr8	57926200	57926800	E5
chr8	57926800	57927200	E72
chr8	57927200	57927400	E74
chr8	57927400	57927600	E36
chr8	57927600	57927800	E2
chr8	57927800	57930200	E3
chr8	57930200	57930800	E73
chr8	57930800	57941000	E3
chr8	57941000	57941200	E39
chr8	57941200	57942200	E4
chr8	57942200	57942600	E5
chr8	57942600	57942800	E72
chr8	57942800	57943000	E38
chr8	57943000	57943200	E37
chr8	57943200	57943400	E38
chr8	57943400	57943800	E89
chr8	57943800	57944000	E2
chr8	57944000	57948400	E3
chr8	57948400	57948600	E39
chr8	57948600	57960800	E3
chr8	57960800	57961000	E39
chr8	57961000	57965600	E3
chr8	57965600	57965800	E39
chr8	57965800	57966600	E65
chr8	57966600	57966800	E58
chr8	57966800	57967000	E57
chr8	57967000	57967200	E65
chr8	57967200	57967400	E58
chr8	57967400	57968000	E53
chr8	57968000	57968200	E55
chr8	57968200	57968400	E65
chr8	57968400	57968600	E64
chr8	57968600	57969600	E65
chr8	57969600	57999800	E3
chr8	57999800	58000200	E2
chr8	58000200	58000600	E36
chr8	58000600	58000800	E39
chr8	58000800	58001000	E89
chr8	58001000	58001200	E2
chr8	58001200	58015600	E3
chr8	58015600	58015800	E73
chr8	58015800	58024600	E3
chr8	58024600	58024800	E72
chr8	58024800	58025800	E2
chr8	58025800	58026000	E36
chr8	58026000	58026200	E37
chr8	58026200	58026600	E38
chr8	58026600	58026800	E36
chr8	58026800	58027800	E2
chr8	58027800	58028000	E39
chr8	58028000	58046200	E3
chr8	58046200	58046600	E17
chr8	58046600	58080600	E3
chr8	58080600	58080800	E73
chr8	58080800	58082800	E3
chr8	58082800	58083000	E73
chr8	58083000	58116200	E3
chr8	58116200	58116400	E86
chr8	58116400	58116600	E7
chr8	58116600	58116800	E6
chr8	58116800	58117000	E90
chr8	58117000	58118200	E4
chr8	58118200	58118800	E10
chr8	58118800	58119000	E90
chr8	58119000	58120400	E4
chr8	58120400	58120600	E78
chr8	58120600	58120800	E38
chr8	58120800	58121000	E30
chr8	58121000	58121400	E38
chr8	58121400	58121600	E37
chr8	58121600	58121800	E7
chr8	58121800	58122000	E38
chr8	58122000	58122200	E6
chr8	58122200	58122400	E9
chr8	58122400	58122600	E10
chr8	58122600	58122800	E31
chr8	58122800	58123000	E10
chr8	58123000	58123200	E74
chr8	58123200	58123600	E76
chr8	58123600	58124200	E2
chr8	58124200	58124400	E75
chr8	58124400	58124800	E2
chr8	58124800	58125000	E36
chr8	58125000	58125400	E2
chr8	58125400	58125600	E74
chr8	58125600	58125800	E76
chr8	58125800	58126000	E5
chr8	58126000	58127000	E4
chr8	58127000	58127400	E38
chr8	58127400	58127600	E9
chr8	58127600	58127800	E11
chr8	58127800	58128000	E10
chr8	58128000	58128200	E7
chr8	58128200	58128400	E66
chr8	58128400	58134000	E4
chr8	58134000	58134200	E74
chr8	58134200	58134400	E5
chr8	58134400	58141600	E4
chr8	58141600	58141800	E5
chr8	58141800	58142400	E39
chr8	58142400	58157400	E3
chr8	58157400	58157600	E73
chr8	58157600	58168800	E3
chr8	58168800	58169800	E65
chr8	58169800	58170200	E66
chr8	58170200	58172400	E4
chr8	58172400	58172600	E5
chr8	58172600	58187000	E3
chr8	58187000	58187400	E77
chr8	58187400	58207400	E3
chr8	58207400	58207600	E39
chr8	58207600	58212800	E3
chr8	58212800	58213000	E39
chr8	58213000	58214000	E4
chr8	58214000	58214200	E78
chr8	58214200	58218800	E4
chr8	58218800	58219400	E65
chr8	58219400	58219600	E64
chr8	58219600	58219800	E57
chr8	58219800	58220000	E64
chr8	58220000	58220200	E57
chr8	58220200	58220600	E64
chr8	58220600	58221200	E65
chr8	58221200	58221600	E63
chr8	58221600	58221800	E64
chr8	58221800	58222000	E63
chr8	58222000	58222200	E57
chr8	58222200	58222400	E55
chr8	58222400	58222800	E54
chr8	58222800	58223200	E52
chr8	58223200	58223400	E67
chr8	58223400	58223600	E66
chr8	58223600	58223800	E55
chr8	58223800	58224000	E56
chr8	58224000	58224200	E57
chr8	58224200	58224600	E66
chr8	58224600	58224800	E6
chr8	58224800	58229800	E4
chr8	58229800	58230000	E85
chr8	58230000	58230400	E83
chr8	58230400	58230600	E10
chr8	58230600	58231000	E82
chr8	58231000	58231200	E10
chr8	58231200	58231400	E60
chr8	58231400	58231600	E59
chr8	58231600	58231800	E56
chr8	58231800	58232400	E67
chr8	58232400	58233000	E66
chr8	58233000	58233400	E65
chr8	58233400	58242600	E3
chr8	58242600	58243400	E65
chr8	58243400	58244000	E64
chr8	58244000	58244400	E65
chr8	58244400	58250000	E3
chr8	58250000	58250200	E39
chr8	58250200	58255400	E3
chr8	58255400	58255600	E85
chr8	58255600	58256000	E83
chr8	58256000	58256400	E16
chr8	58256400	58300800	E3
chr8	58300800	58301000	E39
chr8	58301000	58311200	E3
chr8	58311200	58311600	E39
chr8	58311600	58311800	E40
chr8	58311800	58312000	E39
chr8	58312000	58323400	E3
chr8	58323400	58323800	E65
chr8	58323800	58324200	E64
chr8	58324200	58324400	E65
chr8	58324400	58324600	E58
chr8	58324600	58324800	E59
chr8	58324800	58325000	E57
chr8	58325000	58325200	E55
chr8	58325200	58325400	E58
chr8	58325400	58325600	E63
chr8	58325600	58326000	E65
chr8	58326000	58332800	E3
chr8	58332800	58333000	E39
chr8	58333000	58333800	E17
chr8	58333800	58335400	E2
chr8	58335400	58335600	E36
chr8	58335600	58336000	E2
chr8	58336000	58336200	E5
chr8	58336200	58336400	E2
chr8	58336400	58337000	E4
chr8	58337000	58337200	E90
chr8	58337200	58337600	E4
chr8	58337600	58337800	E6
chr8	58337800	58338200	E38
chr8	58338200	58338400	E6
chr8	58338400	58338800	E38
chr8	58338800	58339000	E4
chr8	58339000	58339200	E78
chr8	58339200	58339800	E4
chr8	58339800	58340000	E5
chr8	58340000	58342800	E4
chr8	58342800	58360000	E3
chr8	58360000	58360200	E88
chr8	58360200	58360400	E40
chr8	58360400	58360800	E41
chr8	58360800	58361000	E40
chr8	58361000	58361600	E4
chr8	58361600	58361800	E39
chr8	58361800	58376600	E3
chr8	58376600	58376800	E39
chr8	58376800	58385000	E3
chr8	58385000	58386000	E4
chr8	58386000	58386400	E72
chr8	58386400	58386600	E5
chr8	58386600	58387000	E4
chr8	58387000	58387200	E39
chr8	58387200	58387800	E3
chr8	58387800	58388000	E39
chr8	58388000	58403400	E3
chr8	58403400	58403800	E65
chr8	58403800	58404000	E64
chr8	58404000	58404600	E65
chr8	58404600	58413800	E3
chr8	58413800	58414000	E65
chr8	58414000	58414200	E64
chr8	58414200	58414600	E65
chr8	58414600	58415000	E64
chr8	58415000	58415600	E65
chr8	58415600	58415800	E57
chr8	58415800	58416400	E65
chr8	58416400	58416600	E66
chr8	58416600	58416800	E67
chr8	58416800	58417200	E66
chr8	58417200	58418600	E4
chr8	58418600	58418800	E5
chr8	58418800	58423200	E4
chr8	58423200	58423400	E72
chr8	58423400	58424200	E65
chr8	58424200	58424400	E17
chr8	58424400	58424600	E57
chr8	58424600	58424800	E68
chr8	58424800	58425000	E56
chr8	58425000	58425400	E65
chr8	58425400	58425600	E57
chr8	58425600	58426000	E64
chr8	58426000	58426200	E63
chr8	58426200	58426400	E64
chr8	58426400	58426600	E65
chr8	58426600	58427000	E64
chr8	58427000	58427200	E57
chr8	58427200	58427400	E64
chr8	58427400	58428600	E65
chr8	58428600	58429600	E4
chr8	58429600	58429800	E72
chr8	58429800	58440000	E3
chr8	58440000	58440200	E39
chr8	58440200	58441600	E3
chr8	58441600	58442800	E4
chr8	58442800	58444400	E85
chr8	58444400	58446200	E4
chr8	58446200	58446400	E72
chr8	58446400	58446600	E65
chr8	58446600	58446800	E70
chr8	58446800	58447000	E63
chr8	58447000	58447200	E53
chr8	58447200	58447400	E58
chr8	58447400	58448000	E57
chr8	58448000	58448600	E64
chr8	58448600	58449000	E65
chr8	58449000	58449200	E39
chr8	58449200	58487600	E3
chr8	58487600	58487800	E39
chr8	58487800	58488200	E40
chr8	58488200	58491800	E4
chr8	58491800	58492000	E65
chr8	58492000	58492200	E64
chr8	58492200	58492800	E65
chr8	58492800	58493000	E90
chr8	58493000	58493200	E38
chr8	58493200	58493400	E36
chr8	58493400	58498800	E4
chr8	58498800	58499000	E86
chr8	58499000	58499400	E38
chr8	58499400	58499800	E42
chr8	58499800	58500000	E43
chr8	58500000	58500200	E41
chr8	58500200	58500400	E43
chr8	58500400	58500600	E42
chr8	58500600	58500800	E40
chr8	58500800	58501000	E41
chr8	58501000	58501200	E40
chr8	58501200	58501800	E4
chr8	58501800	58502000	E65
chr8	58502000	58502200	E64
chr8	58502200	58503200	E65
chr8	58503200	58503400	E64
chr8	58503400	58503600	E85
chr8	58503600	58504200	E57
chr8	58504200	58504400	E65
chr8	58504400	58508800	E3
chr8	58508800	58509200	E39
chr8	58509200	58516200	E3
chr8	58516200	58516400	E73
chr8	58516400	58519600	E3
chr8	58519600	58519800	E73
chr8	58519800	58536400	E3
chr8	58536400	58536600	E39
chr8	58536600	58565000	E3
chr8	58565000	58565400	E4
chr8	58565400	58565800	E65
chr8	58565800	58566000	E66
chr8	58566000	58566200	E67
chr8	58566200	58566400	E53
chr8	58566400	58566600	E55
chr8	58566600	58566800	E54
chr8	58566800	58567000	E59
chr8	58567000	58567200	E56
chr8	58567200	58567400	E57
chr8	58567400	58567600	E63
chr8	58567600	58567800	E64
chr8	58567800	58568200	E65
chr8	58568200	58573800	E3
chr8	58573800	58574000	E39
chr8	58574000	58584200	E3
chr8	58584200	58584400	E73
chr8	58584400	58585600	E3
chr8	58585600	58585800	E65
chr8	58585800	58586000	E54
chr8	58586000	58586800	E65
chr8	58586800	58614000	E3
chr8	58614000	58615000	E2
chr8	58615000	58615200	E89
chr8	58615200	58615400	E90
chr8	58615400	58616200	E5
chr8	58616200	58618000	E4
chr8	58618000	58618200	E36
chr8	58618200	58618400	E38
chr8	58618400	58618800	E36
chr8	58618800	58619200	E38
chr8	58619200	58619400	E5
chr8	58619400	58623200	E4
chr8	58623200	58624400	E65
chr8	58624400	58634400	E3
chr8	58634400	58634800	E73
chr8	58634800	58636800	E3
chr8	58636800	58637400	E40
chr8	58637400	58637600	E41
chr8	58637600	58637800	E42
chr8	58637800	58638000	E40
chr8	58638000	58638400	E39
chr8	58638400	58653800	E3
chr8	58653800	58655800	E4
chr8	58655800	58656000	E72
chr8	58656000	58658000	E4
chr8	58658000	58658200	E38
chr8	58658200	58658400	E16
chr8	58658400	58658600	E38
chr8	58658600	58660000	E2
chr8	58660000	58660200	E36
chr8	58660200	58660400	E38
chr8	58660400	58660600	E40
chr8	58660600	58661400	E41
chr8	58661400	58661600	E40
chr8	58661600	58661800	E41
chr8	58661800	58662000	E39
chr8	58662000	58692200	E3
chr8	58692200	58692800	E85
chr8	58692800	58693000	E84
chr8	58693000	58693800	E85
chr8	58693800	58696400	E3
chr8	58696400	58696600	E39
chr8	58696600	58704000	E3
chr8	58704000	58704200	E73
chr8	58704200	58705800	E3
chr8	58705800	58706000	E39
chr8	58706000	58706400	E3
chr8	58706400	58706600	E65
chr8	58706600	58706800	E78
chr8	58706800	58707000	E38
chr8	58707000	58707200	E17
chr8	58707200	58707400	E38
chr8	58707400	58707600	E7
chr8	58707600	58707800	E38
chr8	58707800	58708000	E86
chr8	58708000	58708200	E78
chr8	58708200	58712800	E2
chr8	58712800	58713000	E36
chr8	58713000	58714000	E38
chr8	58714000	58714400	E37
chr8	58714400	58714600	E40
chr8	58714600	58714800	E42
chr8	58714800	58715000	E43
chr8	58715000	58715200	E44
chr8	58715200	58715400	E42
chr8	58715400	58715600	E40
chr8	58715600	58716200	E38
chr8	58716200	58716400	E1
chr8	58716400	58716600	E40
chr8	58716600	58716800	E41
chr8	58716800	58717200	E42
chr8	58717200	58717400	E40
chr8	58717400	58717600	E41
chr8	58717600	58717800	E40
chr8	58717800	58718000	E41
chr8	58718000	58718600	E6
chr8	58718600	58719200	E38
chr8	58719200	58719400	E89
chr8	58719400	58719600	E36
chr8	58719600	58720200	E38
chr8	58720200	58720400	E37
chr8	58720400	58720600	E64
chr8	58720600	58721200	E65
chr8	58721200	58721600	E53
chr8	58721600	58721800	E67
chr8	58721800	58722000	E37
chr8	58722000	58722200	E38
chr8	58722200	58722400	E37
chr8	58722400	58722600	E89
chr8	58722600	58723200	E2
chr8	58723200	58723400	E36
chr8	58723400	58725800	E2
chr8	58725800	58726200	E39
chr8	58726200	58727000	E65
chr8	58727000	58727200	E64
chr8	58727200	58729400	E3
chr8	58729400	58729600	E73
chr8	58729600	58743800	E3
chr8	58743800	58744000	E73
chr8	58744000	58764600	E3
chr8	58764600	58764800	E39
chr8	58764800	58765400	E65
chr8	58765400	58765800	E64
chr8	58765800	58767600	E65
chr8	58767600	58767800	E57
chr8	58767800	58768000	E56
chr8	58768000	58768200	E58
chr8	58768200	58768400	E16
chr8	58768400	58768600	E17
chr8	58768600	58768800	E38
chr8	58768800	58773000	E4
chr8	58773000	58773400	E85
chr8	58773400	58774400	E84
chr8	58774400	58774600	E85
chr8	58774600	58774800	E84
chr8	58774800	58775400	E85
chr8	58775400	58779000	E4
chr8	58779000	58779200	E85
chr8	58779200	58779400	E84
chr8	58779400	58779800	E83
chr8	58779800	58780000	E84
chr8	58780000	58787000	E4
chr8	58787000	58787200	E78
chr8	58787200	58787800	E2
chr8	58787800	58788000	E89
chr8	58788000	58788200	E38
chr8	58788200	58788400	E5
chr8	58788400	58788600	E1
chr8	58788600	58788800	E36
chr8	58788800	58789000	E38
chr8	58789000	58789200	E36
chr8	58789200	58789600	E2
chr8	58789600	58789800	E77
chr8	58789800	58790000	E73
chr8	58790000	58796200	E3
chr8	58796200	58796400	E39
chr8	58796400	58814400	E3
chr8	58814400	58814600	E73
chr8	58814600	58832800	E3
chr8	58832800	58833000	E73
chr8	58833000	58836200	E3
chr8	58836200	58837600	E4
chr8	58837600	58837800	E72
chr8	58837800	58838000	E36
chr8	58838000	58838200	E38
chr8	58838200	58838400	E86
chr8	58838400	58838800	E38
chr8	58838800	58839000	E90
chr8	58839000	58839200	E1
chr8	58839200	58843400	E4
chr8	58843400	58843800	E65
chr8	58843800	58844000	E57
chr8	58844000	58844200	E65
chr8	58844200	58846000	E4
chr8	58846000	58846200	E87
chr8	58846200	58846400	E88
chr8	58846400	58847200	E87
chr8	58847200	58849200	E2
chr8	58849200	58849400	E87
chr8	58849400	58861000	E3
chr8	58861000	58861200	E73
chr8	58861200	58876600	E3
chr8	58876600	58877000	E39
chr8	58877000	58877400	E3
chr8	58877400	58877600	E77
chr8	58877600	58878400	E3
chr8	58878400	58878600	E39
chr8	58878600	58886200	E3
chr8	58886200	58886400	E73
chr8	58886400	58902800	E3
chr8	58902800	58903400	E2
chr8	58903400	58903600	E89
chr8	58903600	58904000	E6
chr8	58904000	58904400	E38
chr8	58904400	58904600	E1
chr8	58904600	58905200	E38
chr8	58905200	58905600	E2
chr8	58905600	58905800	E36
chr8	58905800	58906400	E38
chr8	58906400	58906600	E37
chr8	58906600	58906800	E50
chr8	58906800	58907200	E79
chr8	58907200	58907400	E81
chr8	58907400	58907800	E79
chr8	58907800	58908400	E50
chr8	58908400	58908800	E49
chr8	58908800	58909200	E17
chr8	58909200	58909600	E38
chr8	58909600	58909800	E16
chr8	58909800	58911000	E17
chr8	58911000	58911400	E69
chr8	58911400	58912600	E4
chr8	58912600	58912800	E5
chr8	58912800	58913000	E4
chr8	58913000	58913400	E85
chr8	58913400	58914200	E3
chr8	58914200	58914400	E4
chr8	58914400	58917400	E3
chr8	58917400	58917800	E4
chr8	58917800	58919800	E3
chr8	58919800	58926000	E4
chr8	58926000	58926200	E5
chr8	58926200	58928800	E4
chr8	58928800	58929200	E5
chr8	58929200	58929400	E90
chr8	58929400	58934400	E2
chr8	58934400	58934600	E36
chr8	58934600	58934800	E2
chr8	58934800	58935000	E36
chr8	58935000	58937400	E2
chr8	58937400	58940800	E4
chr8	58940800	58941000	E78
chr8	58941000	58941400	E4
chr8	58941400	58941600	E78
chr8	58941600	58943200	E2
chr8	58943200	58943400	E86
chr8	58943400	58943600	E38
chr8	58943600	58943800	E49
chr8	58943800	58944000	E17
chr8	58944000	58945200	E66
chr8	58945200	58946000	E4
chr8	58946000	58946800	E85
chr8	58946800	58948000	E4
chr8	58948000	58948200	E90
chr8	58948200	58948400	E38
chr8	58948400	58948600	E6
chr8	58948600	58948800	E5
chr8	58948800	58950000	E4
chr8	58950000	58950400	E85
chr8	58950400	58950600	E84
chr8	58950600	58951200	E85
chr8	58951200	58951400	E84
chr8	58951400	58951600	E30
chr8	58951600	58952000	E31
chr8	58952000	58952200	E29
chr8	58952200	58952400	E84
chr8	58952400	58952800	E38
chr8	58952800	58953000	E5
chr8	58953000	58953200	E90
chr8	58953200	58953600	E38
chr8	58953600	58953800	E4
chr8	58953800	58954000	E38
chr8	58954000	58954200	E72
chr8	58954200	58954400	E90
chr8	58954400	58954600	E38
chr8	58954600	58954800	E65
chr8	58954800	58955000	E64
chr8	58955000	58955400	E65
chr8	58955400	58955800	E55
chr8	58955800	58956000	E66
chr8	58956000	58960400	E4
chr8	58960400	58961000	E69
chr8	58961000	58961200	E68
chr8	58961200	58961400	E69
chr8	58961400	58961800	E17
chr8	58961800	58962400	E38
chr8	58962400	58962600	E17
chr8	58962600	58962800	E38
chr8	58962800	58963200	E85
chr8	58963200	58963800	E84
chr8	58963800	58964000	E68
chr8	58964000	58964400	E69
chr8	58964400	58964600	E4
chr8	58964600	58964800	E85
chr8	58964800	58967600	E4
chr8	58967600	58967800	E5
chr8	58967800	58970200	E4
chr8	58970200	58970400	E66
chr8	58970400	58970600	E72
chr8	58970600	58971000	E4
chr8	58971000	58971200	E39
chr8	58971200	58972400	E4
chr8	58972400	58973200	E65
chr8	58973200	58973400	E56
chr8	58973400	58973600	E57
chr8	58973600	58974600	E65
chr8	58974600	58974800	E64
chr8	58974800	58975400	E65
chr8	58975400	58975800	E64
chr8	58975800	58976000	E77
chr8	58976000	58976200	E65
chr8	58976200	58977600	E4
chr8	58977600	58978000	E90
chr8	58978000	58978400	E4
chr8	58978400	58978600	E38
chr8	58978600	58978800	E90
chr8	58978800	58979000	E7
chr8	58979000	58979800	E6
chr8	58979800	58980000	E66
chr8	58980000	58980200	E67
chr8	58980200	58980600	E57
chr8	58980600	58980800	E56
chr8	58980800	58981000	E57
chr8	58981000	58981800	E65
chr8	58981800	58982400	E4
chr8	58982400	58982600	E84
chr8	58982600	58982800	E83
chr8	58982800	58983000	E50
chr8	58983000	58983200	E68
chr8	58983200	58983400	E69
chr8	58983400	58983800	E4
chr8	58983800	58984000	E69
chr8	58984000	58984800	E6
chr8	58984800	58985200	E38
chr8	58985200	58985600	E5
chr8	58985600	58986800	E4
chr8	58986800	58987000	E5
chr8	58987000	58991200	E4
chr8	58991200	58991600	E65
chr8	58991600	58992000	E64
chr8	58992000	58993800	E65
chr8	58993800	58994400	E4
chr8	58994400	59002800	E3
chr8	59002800	59003600	E4
chr8	59003600	59003800	E78
chr8	59003800	59004000	E38
chr8	59004000	59004200	E40
chr8	59004200	59004400	E39
chr8	59004400	59008800	E3
chr8	59008800	59009000	E39
chr8	59009000	59010200	E4
chr8	59010200	59010400	E85
chr8	59010400	59011000	E84
chr8	59011000	59011200	E83
chr8	59011200	59011400	E84
chr8	59011400	59011600	E83
chr8	59011600	59011800	E85
chr8	59011800	59014400	E4
chr8	59014400	59014600	E1
chr8	59014600	59018800	E4
chr8	59018800	59019000	E1
chr8	59019000	59022600	E2
chr8	59022600	59022800	E36
chr8	59022800	59029600	E2
chr8	59029600	59029800	E36
chr8	59029800	59033400	E2
chr8	59033400	59033800	E36
chr8	59033800	59034800	E2
chr8	59034800	59035000	E17
chr8	59035000	59035400	E38
chr8	59035400	59035600	E40
chr8	59035600	59035800	E42
chr8	59035800	59036000	E1
chr8	59036000	59036200	E89
chr8	59036200	59036400	E36
chr8	59036400	59036600	E38
chr8	59036600	59036800	E36
chr8	59036800	59037600	E2
chr8	59037600	59037800	E36
chr8	59037800	59040200	E2
chr8	59040200	59040400	E36
chr8	59040400	59040600	E38
chr8	59040600	59041400	E17
chr8	59041400	59041600	E58
chr8	59041600	59041800	E17
chr8	59041800	59042000	E38
chr8	59042000	59042200	E90
chr8	59042200	59042600	E4
chr8	59042600	59043200	E38
chr8	59043200	59043400	E1
chr8	59043400	59043800	E38
chr8	59043800	59044000	E65
chr8	59044000	59044600	E4
chr8	59044600	59044800	E85
chr8	59044800	59045000	E83
chr8	59045000	59045200	E55
chr8	59045200	59045800	E57
chr8	59045800	59046000	E67
chr8	59046000	59046200	E54
chr8	59046200	59046400	E55
chr8	59046400	59047000	E57
chr8	59047000	59048200	E65
chr8	59048200	59048400	E64
chr8	59048400	59048600	E65
chr8	59048600	59048800	E64
chr8	59048800	59049000	E1
chr8	59049000	59049200	E38
chr8	59049200	59049800	E17
chr8	59049800	59050000	E37
chr8	59050000	59050400	E38
chr8	59050400	59050800	E6
chr8	59050800	59051000	E38
chr8	59051000	59051600	E4
chr8	59051600	59053200	E65
chr8	59053200	59053800	E57
chr8	59053800	59054000	E65
chr8	59054000	59054200	E85
chr8	59054200	59055000	E84
chr8	59055000	59055400	E85
chr8	59055400	59055600	E84
chr8	59055600	59056200	E85
chr8	59056200	59056400	E84
chr8	59056400	59056600	E85
chr8	59056600	59056800	E84
chr8	59056800	59057600	E85
chr8	59057600	59057800	E17
chr8	59057800	59058000	E16
chr8	59058000	59058200	E14
chr8	59058200	59058400	E80
chr8	59058400	59059000	E11
chr8	59059000	59059200	E50
chr8	59059200	59059400	E7
chr8	59059400	59059600	E6
chr8	59059600	59059800	E1
chr8	59059800	59060400	E38
chr8	59060400	59060600	E17
chr8	59060600	59061200	E38
chr8	59061200	59061400	E36
chr8	59061400	59062800	E4
chr8	59062800	59063000	E72
chr8	59063000	59063400	E5
chr8	59063400	59063600	E72
chr8	59063600	59064600	E4
chr8	59064600	59065000	E5
chr8	59065000	59065200	E38
chr8	59065200	59066400	E2
chr8	59066400	59066600	E89
chr8	59066600	59067000	E65
chr8	59067000	59067200	E4
chr8	59067200	59067600	E69
chr8	59067600	59067800	E48
chr8	59067800	59068000	E47
chr8	59068000	59068600	E48
chr8	59068600	59079200	E4
chr8	59079200	59082600	E3
chr8	59082600	59082800	E39
chr8	59082800	59083800	E3
chr8	59083800	59084000	E39
chr8	59084000	59084200	E40
chr8	59084200	59084400	E41
chr8	59084400	59084600	E16
chr8	59084600	59084800	E41
chr8	59084800	59085000	E43
chr8	59085000	59085400	E45
chr8	59085400	59085800	E44
chr8	59085800	59086000	E45
chr8	59086000	59086200	E44
chr8	59086200	59086400	E43
chr8	59086400	59086600	E53
chr8	59086600	59086800	E58
chr8	59086800	59087200	E65
chr8	59087200	59087800	E57
chr8	59087800	59088000	E65
chr8	59088000	59089600	E3
chr8	59089600	59089800	E73
chr8	59089800	59092400	E3
chr8	59092400	59092600	E39
chr8	59092600	59097600	E3
chr8	59097600	59098000	E39
chr8	59098000	59098800	E65
chr8	59098800	59099000	E70
chr8	59099000	59099400	E65
chr8	59099400	59099600	E57
chr8	59099600	59099800	E54
chr8	59099800	59100000	E55
chr8	59100000	59100200	E57
chr8	59100200	59100800	E56
chr8	59100800	59101800	E65
chr8	59101800	59110400	E4
chr8	59110400	59110800	E40
chr8	59110800	59111000	E4
chr8	59111000	59122400	E3
chr8	59122400	59122600	E39
chr8	59122600	59123400	E3
chr8	59123400	59124400	E4
chr8	59124400	59124800	E5
chr8	59124800	59131800	E3
chr8	59131800	59133000	E4
chr8	59133000	59133400	E85
chr8	59133400	59133600	E84
chr8	59133600	59134600	E85
chr8	59134600	59137400	E4
chr8	59137400	59137600	E72
chr8	59137600	59138400	E2
chr8	59138400	59138600	E36
chr8	59138600	59141000	E2
chr8	59141000	59141200	E36
chr8	59141200	59145600	E2
chr8	59145600	59145800	E89
chr8	59145800	59146400	E2
chr8	59146400	59146800	E5
chr8	59146800	59147000	E4
chr8	59147000	59147200	E85
chr8	59147200	59147400	E84
chr8	59147400	59147600	E85
chr8	59147600	59152600	E4
chr8	59152600	59152800	E72
chr8	59152800	59153200	E4
chr8	59153200	59153400	E2
chr8	59153400	59154200	E4
chr8	59154200	59154400	E2
chr8	59154400	59155600	E4
chr8	59155600	59155800	E90
chr8	59155800	59156000	E84
chr8	59156000	59156400	E37
chr8	59156400	59156600	E89
chr8	59156600	59157000	E36
chr8	59157000	59157800	E35
chr8	59157800	59158600	E2
chr8	59158600	59160000	E3
chr8	59160000	59167200	E4
chr8	59167200	59167400	E38
chr8	59167400	59167600	E86
chr8	59167600	59167800	E17
chr8	59167800	59168200	E38
chr8	59168200	59168400	E16
chr8	59168400	59168600	E15
chr8	59168600	59168800	E16
chr8	59168800	59169000	E15
chr8	59169000	59169400	E21
chr8	59169400	59169600	E20
chr8	59169600	59170400	E22
chr8	59170400	59170600	E21
chr8	59170600	59170800	E22
chr8	59170800	59171000	E20
chr8	59171000	59171200	E19
chr8	59171200	59171600	E21
chr8	59171600	59171800	E26
chr8	59171800	59172000	E31
chr8	59172000	59172400	E27
chr8	59172400	59172600	E30
chr8	59172600	59172800	E37
chr8	59172800	59173200	E34
chr8	59173200	59173600	E6
chr8	59173600	59174200	E38
chr8	59174200	59174400	E37
chr8	59174400	59174800	E38
chr8	59174800	59175000	E17
chr8	59175000	59175200	E38
chr8	59175200	59175400	E74
chr8	59175400	59175600	E78
chr8	59175600	59179000	E2
chr8	59179000	59179400	E3
chr8	59179400	59179600	E39
chr8	59179600	59184400	E3
chr8	59184400	59185000	E87
chr8	59185000	59185200	E2
chr8	59185200	59185400	E36
chr8	59185400	59186600	E2
chr8	59186600	59187600	E4
chr8	59187600	59187800	E2
chr8	59187800	59188000	E36
chr8	59188000	59188600	E38
chr8	59188600	59188800	E2
chr8	59188800	59190600	E4
chr8	59190600	59190800	E90
chr8	59190800	59191000	E38
chr8	59191000	59191200	E90
chr8	59191200	59191400	E6
chr8	59191400	59191600	E72
chr8	59191600	59192200	E65
chr8	59192200	59192600	E64
chr8	59192600	59193000	E65
chr8	59193000	59193200	E78
chr8	59193200	59194400	E4
chr8	59194400	59194600	E65
chr8	59194600	59194800	E5
chr8	59194800	59195000	E65
chr8	59195000	59195600	E4
chr8	59195600	59196200	E72
chr8	59196200	59206200	E3
chr8	59206200	59206400	E39
chr8	59206400	59222400	E3
chr8	59222400	59222600	E39
chr8	59222600	59229600	E3
chr8	59229600	59229800	E72
chr8	59229800	59230800	E4
chr8	59230800	59231000	E5
chr8	59231000	59231200	E78
chr8	59231200	59233800	E4
chr8	59233800	59234000	E86
chr8	59234000	59234200	E40
chr8	59234200	59234400	E41
chr8	59234400	59234800	E40
chr8	59234800	59244800	E3
chr8	59244800	59246400	E4
chr8	59246400	59249600	E2
chr8	59249600	59249800	E36
chr8	59249800	59250000	E86
chr8	59250000	59250200	E38
chr8	59250200	59250600	E36
chr8	59250600	59254600	E2
chr8	59254600	59254800	E1
chr8	59254800	59255000	E37
chr8	59255000	59255200	E36
chr8	59255200	59255400	E86
chr8	59255400	59255600	E90
chr8	59255600	59256000	E38
chr8	59256000	59256200	E86
chr8	59256200	59256800	E38
chr8	59256800	59257000	E36
chr8	59257000	59257200	E38
chr8	59257200	59257400	E40
chr8	59257400	59257800	E42
chr8	59257800	59258000	E44
chr8	59258000	59258200	E41
chr8	59258200	59258400	E44
chr8	59258400	59258600	E45
chr8	59258600	59258800	E44
chr8	59258800	59259400	E43
chr8	59259400	59259800	E41
chr8	59259800	59260000	E40
chr8	59260000	59260200	E57
chr8	59260200	59261400	E65
chr8	59261400	59261600	E39
chr8	59261600	59263600	E3
chr8	59263600	59264200	E65
chr8	59264200	59264400	E64
chr8	59264400	59265000	E65
chr8	59265000	59288800	E3
chr8	59288800	59289000	E39
chr8	59289000	59289400	E3
chr8	59289400	59289600	E85
chr8	59289600	59290000	E84
chr8	59290000	59290200	E20
chr8	59290200	59290400	E21
chr8	59290400	59290600	E20
chr8	59290600	59290800	E19
chr8	59290800	59291000	E29
chr8	59291000	59291200	E19
chr8	59291200	59291600	E18
chr8	59291600	59292000	E88
chr8	59292000	59292200	E17
chr8	59292200	59292600	E38
chr8	59292600	59292800	E17
chr8	59292800	59294800	E2
chr8	59294800	59295000	E39
chr8	59295000	59295200	E40
chr8	59295200	59295400	E39
chr8	59295400	59295600	E38
chr8	59295600	59295800	E39
chr8	59295800	59303200	E3
chr8	59303200	59303400	E39
chr8	59303400	59304200	E4
chr8	59304200	59304400	E38
chr8	59304400	59304600	E6
chr8	59304600	59305000	E49
chr8	59305000	59305200	E15
chr8	59305200	59305400	E10
chr8	59305400	59305600	E50
chr8	59305600	59305800	E10
chr8	59305800	59306000	E15
chr8	59306000	59306200	E16
chr8	59306200	59306400	E17
chr8	59306400	59307000	E38
chr8	59307000	59307400	E48
chr8	59307400	59307600	E46
chr8	59307600	59308000	E15
chr8	59308000	59308400	E13
chr8	59308400	59309800	E45
chr8	59309800	59310000	E44
chr8	59310000	59310600	E45
chr8	59310600	59310800	E44
chr8	59310800	59311000	E45
chr8	59311000	59311400	E46
chr8	59311400	59311600	E47
chr8	59311600	59312000	E42
chr8	59312000	59312400	E41
chr8	59312400	59312600	E38
chr8	59312600	59312800	E89
chr8	59312800	59315200	E2
chr8	59315200	59315800	E38
chr8	59315800	59316000	E29
chr8	59316000	59316200	E37
chr8	59316200	59316600	E38
chr8	59316600	59316800	E36
chr8	59316800	59317800	E2
chr8	59317800	59318000	E87
chr8	59318000	59322400	E2
chr8	59322400	59322600	E72
chr8	59322600	59323000	E38
chr8	59323000	59323200	E37
chr8	59323200	59323400	E38
chr8	59323400	59323800	E11
chr8	59323800	59324000	E80
chr8	59324000	59324200	E81
chr8	59324200	59324400	E11
chr8	59324400	59324600	E14
chr8	59324600	59324800	E15
chr8	59324800	59325000	E48
chr8	59325000	59326200	E69
chr8	59326200	59328200	E4
chr8	59328200	59328400	E38
chr8	59328400	59328600	E36
chr8	59328600	59332000	E2
chr8	59332000	59332200	E65
chr8	59332200	59332600	E36
chr8	59332600	59334200	E65
chr8	59334200	59334600	E64
chr8	59334600	59335800	E65
chr8	59335800	59337000	E64
chr8	59337000	59338200	E65
chr8	59338200	59339400	E4
chr8	59339400	59341000	E65
chr8	59341000	59341200	E64
chr8	59341200	59341600	E56
chr8	59341600	59341800	E55
chr8	59341800	59342000	E54
chr8	59342000	59342200	E55
chr8	59342200	59342600	E65
chr8	59342600	59342800	E39
chr8	59342800	59343000	E65
chr8	59343000	59343200	E39
chr8	59343200	59346400	E3
chr8	59346400	59346800	E39
chr8	59346800	59347400	E2
chr8	59347400	59347600	E36
chr8	59347600	59349200	E2
chr8	59349200	59349600	E36
chr8	59349600	59350600	E2
chr8	59350600	59350800	E5
chr8	59350800	59353400	E4
chr8	59353400	59354600	E3
chr8	59354600	59360000	E2
chr8	59360000	59360200	E36
chr8	59360200	59362800	E2
chr8	59362800	59363000	E36
chr8	59363000	59363400	E2
chr8	59363400	59364200	E65
chr8	59364200	59364400	E39
chr8	59364400	59372800	E3
chr8	59372800	59373000	E73
chr8	59373000	59384400	E3
chr8	59384400	59384600	E39
chr8	59384600	59386400	E3
chr8	59386400	59386600	E73
chr8	59386600	59447000	E3
chr8	59447000	59447200	E5
chr8	59447200	59447400	E4
chr8	59447400	59447800	E5
chr8	59447800	59459400	E4
chr8	59459400	59464400	E2
chr8	59464400	59464600	E1
chr8	59464600	59464800	E17
chr8	59464800	59465200	E16
chr8	59465200	59465400	E13
chr8	59465400	59465600	E12
chr8	59465600	59465800	E11
chr8	59465800	59466000	E12
chr8	59466000	59466200	E81
chr8	59466200	59466400	E12
chr8	59466400	59466600	E13
chr8	59466600	59466800	E14
chr8	59466800	59467200	E16
chr8	59467200	59467600	E17
chr8	59467600	59467800	E37
chr8	59467800	59468200	E36
chr8	59468200	59469000	E2
chr8	59469000	59469200	E36
chr8	59469200	59470200	E2
chr8	59470200	59470400	E36
chr8	59470400	59471000	E2
chr8	59471000	59471200	E86
chr8	59471200	59472200	E2
chr8	59472200	59472400	E5
chr8	59472400	59472600	E90
chr8	59472600	59473000	E5
chr8	59473000	59473200	E72
chr8	59473200	59474600	E2
chr8	59474600	59474800	E36
chr8	59474800	59475400	E65
chr8	59475400	59475600	E36
chr8	59475600	59476400	E38
chr8	59476400	59476600	E8
chr8	59476600	59476800	E7
chr8	59476800	59477600	E38
chr8	59477600	59477800	E17
chr8	59477800	59478000	E38
chr8	59478000	59478200	E6
chr8	59478200	59478800	E38
chr8	59478800	59479000	E17
chr8	59479000	59479200	E58
chr8	59479200	59480200	E66
chr8	59480200	59480400	E67
chr8	59480400	59481200	E65
chr8	59481200	59482000	E64
chr8	59482000	59482800	E65
chr8	59482800	59484000	E57
chr8	59484000	59484200	E64
chr8	59484200	59484800	E65
chr8	59484800	59485000	E57
chr8	59485000	59486000	E65
chr8	59486000	59486200	E64
chr8	59486200	59488200	E65
chr8	59488200	59488400	E64
chr8	59488400	59488600	E77
chr8	59488600	59489000	E65
chr8	59489000	59489400	E66
chr8	59489400	59489800	E6
chr8	59489800	59490600	E38
chr8	59490600	59491200	E6
chr8	59491200	59491400	E38
chr8	59491400	59491800	E17
chr8	59491800	59492200	E65
chr8	59492200	59492400	E56
chr8	59492400	59493400	E57
chr8	59493400	59493600	E53
chr8	59493600	59493800	E54
chr8	59493800	59494000	E67
chr8	59494000	59494200	E58
chr8	59494200	59494400	E63
chr8	59494400	59494600	E57
chr8	59494600	59494800	E70
chr8	59494800	59495200	E65
chr8	59495200	59495400	E36
chr8	59495400	59496400	E65
chr8	59496400	59496600	E64
chr8	59496600	59496800	E65
chr8	59496800	59497000	E64
chr8	59497000	59497400	E65
chr8	59497400	59497800	E64
chr8	59497800	59498400	E65
chr8	59498400	59498600	E64
chr8	59498600	59499800	E65
chr8	59499800	59500000	E64
chr8	59500000	59502000	E65
chr8	59502000	59502400	E64
chr8	59502400	59502800	E63
chr8	59502800	59503000	E60
chr8	59503000	59503200	E57
chr8	59503200	59503600	E58
chr8	59503600	59503800	E56
chr8	59503800	59504000	E57
chr8	59504000	59504200	E65
chr8	59504200	59504400	E70
chr8	59504400	59504600	E65
chr8	59504600	59504800	E78
chr8	59504800	59506000	E38
chr8	59506000	59506200	E69
chr8	59506200	59506400	E38
chr8	59506400	59507000	E48
chr8	59507000	59507400	E47
chr8	59507400	59507600	E46
chr8	59507600	59508000	E47
chr8	59508000	59508200	E46
chr8	59508200	59508400	E14
chr8	59508400	59508600	E49
chr8	59508600	59508800	E15
chr8	59508800	59509000	E13
chr8	59509000	59509200	E46
chr8	59509200	59509400	E47
chr8	59509400	59509800	E48
chr8	59509800	59514200	E4
chr8	59514200	59515000	E5
chr8	59515000	59520400	E4
chr8	59520400	59521000	E38
chr8	59521000	59521200	E7
chr8	59521200	59521400	E38
chr8	59521400	59521800	E37
chr8	59521800	59522000	E86
chr8	59522000	59522200	E7
chr8	59522200	59522400	E17
chr8	59522400	59522600	E89
chr8	59522600	59523000	E2
chr8	59523000	59523200	E38
chr8	59523200	59523400	E36
chr8	59523400	59526400	E2
chr8	59526400	59527000	E87
chr8	59527000	59527400	E88
chr8	59527400	59527800	E87
chr8	59527800	59528400	E2
chr8	59528400	59528600	E36
chr8	59528600	59528800	E2
chr8	59528800	59529800	E87
chr8	59529800	59531000	E2
chr8	59531000	59531200	E36
chr8	59531200	59531400	E38
chr8	59531400	59532000	E16
chr8	59532000	59532400	E17
chr8	59532400	59532600	E16
chr8	59532600	59532800	E17
chr8	59532800	59533000	E37
chr8	59533000	59533400	E17
chr8	59533400	59533600	E38
chr8	59533600	59533800	E37
chr8	59533800	59534000	E38
chr8	59534000	59534200	E37
chr8	59534200	59534400	E38
chr8	59534400	59534600	E37
chr8	59534600	59535400	E38
chr8	59535400	59535800	E5
chr8	59535800	59538600	E2
chr8	59538600	59538800	E90
chr8	59538800	59542800	E2
chr8	59542800	59543200	E36
chr8	59543200	59544800	E2
chr8	59544800	59545000	E72
chr8	59545000	59545200	E40
chr8	59545200	59554200	E2
chr8	59554200	59554400	E36
chr8	59554400	59556200	E2
chr8	59556200	59556400	E5
chr8	59556400	59558200	E2
chr8	59558200	59558600	E36
chr8	59558600	59559400	E2
chr8	59559400	59559600	E36
chr8	59559600	59560400	E2
chr8	59560400	59560600	E38
chr8	59560600	59561200	E2
chr8	59561200	59561400	E6
chr8	59561400	59561600	E1
chr8	59561600	59563600	E38
chr8	59563600	59564200	E6
chr8	59564200	59564800	E38
chr8	59564800	59565200	E6
chr8	59565200	59566400	E38
chr8	59566400	59568200	E65
chr8	59568200	59568400	E64
chr8	59568400	59568600	E65
chr8	59568600	59569000	E64
chr8	59569000	59569200	E17
chr8	59569200	59569400	E37
chr8	59569400	59569600	E17
chr8	59569600	59569800	E15
chr8	59569800	59570200	E50
chr8	59570200	59570400	E9
chr8	59570400	59570600	E10
chr8	59570600	59571000	E13
chr8	59571000	59571600	E12
chr8	59571600	59572000	E11
chr8	59572000	59572200	E12
chr8	59572200	59572400	E80
chr8	59572400	59573000	E12
chr8	59573000	59573200	E13
chr8	59573200	59573400	E11
chr8	59573400	59573600	E10
chr8	59573600	59574000	E9
chr8	59574000	59574200	E60
chr8	59574200	59574800	E54
chr8	59574800	59575400	E67
chr8	59575400	59575800	E66
chr8	59575800	59576000	E6
chr8	59576000	59576200	E38
chr8	59576200	59576400	E36
chr8	59576400	59577400	E2
chr8	59577400	59599600	E3
chr8	59599600	59599800	E17
chr8	59599800	59600000	E29
chr8	59600000	59600200	E37
chr8	59600200	59600400	E36
chr8	59600400	59601800	E2
chr8	59601800	59634000	E3
chr8	59634000	59634200	E65
chr8	59634200	59634400	E17
chr8	59634400	59634600	E15
chr8	59634600	59635000	E61
chr8	59635000	59635600	E59
chr8	59635600	59635800	E16
chr8	59635800	59636000	E17
chr8	59636000	59636200	E38
chr8	59636200	59636400	E17
chr8	59636400	59657000	E3
chr8	59657000	59657200	E5
chr8	59657200	59658600	E3
chr8	59658600	59659000	E39
chr8	59659000	59677400	E3
chr8	59677400	59677600	E39
chr8	59677600	59688000	E3
chr8	59688000	59688600	E39
chr8	59688600	59700600	E3
chr8	59700600	59701000	E39
chr8	59701000	59703200	E2
chr8	59703200	59703400	E36
chr8	59703400	59703600	E89
chr8	59703600	59704000	E38
chr8	59704000	59704600	E17
chr8	59704600	59704800	E16
chr8	59704800	59705000	E40
chr8	59705000	59705200	E38
chr8	59705200	59705400	E36
chr8	59705400	59712600	E2
chr8	59712600	59712800	E36
chr8	59712800	59713000	E89
chr8	59713000	59713200	E90
chr8	59713200	59713400	E84
chr8	59713400	59713600	E41
chr8	59713600	59713800	E37
chr8	59713800	59714000	E8
chr8	59714000	59714200	E7
chr8	59714200	59714400	E8
chr8	59714400	59714600	E41
chr8	59714600	59714800	E40
chr8	59714800	59715000	E41
chr8	59715000	59715200	E40
chr8	59715200	59715400	E64
chr8	59715400	59715800	E57
chr8	59715800	59717400	E65
chr8	59717400	59717600	E55
chr8	59717600	59717800	E8
chr8	59717800	59718000	E41
chr8	59718000	59718200	E16
chr8	59718200	59718400	E38
chr8	59718400	59718600	E36
chr8	59718600	59718800	E89
chr8	59718800	59719200	E37
chr8	59719200	59719800	E38
chr8	59719800	59720000	E17
chr8	59720000	59720200	E58
chr8	59720200	59720600	E60
chr8	59720600	59721200	E59
chr8	59721200	59721400	E58
chr8	59721400	59722000	E84
chr8	59722000	59722600	E85
chr8	59722600	59723200	E65
chr8	59723200	59723600	E57
chr8	59723600	59724000	E17
chr8	59724000	59724400	E16
chr8	59724400	59724800	E17
chr8	59724800	59725000	E7
chr8	59725000	59725200	E67
chr8	59725200	59725400	E66
chr8	59725400	59726200	E65
chr8	59726200	59726400	E64
chr8	59726400	59727200	E65
chr8	59727200	59727400	E64
chr8	59727400	59727800	E65
chr8	59727800	59728200	E67
chr8	59728200	59728400	E66
chr8	59728400	59729600	E4
chr8	59729600	59729800	E5
chr8	59729800	59731400	E4
chr8	59731400	59733800	E2
chr8	59733800	59734000	E36
chr8	59734000	59734800	E2
chr8	59734800	59735000	E36
chr8	59735000	59735200	E74
chr8	59735200	59735400	E5
chr8	59735400	59736000	E4
chr8	59736000	59736400	E5
chr8	59736400	59737800	E4
chr8	59737800	59738000	E70
chr8	59738000	59740000	E65
chr8	59740000	59740200	E64
chr8	59740200	59742200	E65
chr8	59742200	59742600	E66
chr8	59742600	59743000	E57
chr8	59743000	59743200	E64
chr8	59743200	59743800	E57
chr8	59743800	59744000	E58
chr8	59744000	59744200	E57
chr8	59744200	59744400	E58
chr8	59744400	59744800	E57
chr8	59744800	59745000	E56
chr8	59745000	59745200	E60
chr8	59745200	59745800	E61
chr8	59745800	59746000	E62
chr8	59746000	59746200	E61
chr8	59746200	59746400	E62
chr8	59746400	59746800	E60
chr8	59746800	59747000	E61
chr8	59747000	59747200	E60
chr8	59747200	59747600	E61
chr8	59747600	59747800	E57
chr8	59747800	59748000	E58
chr8	59748000	59748200	E57
chr8	59748200	59748600	E55
chr8	59748600	59748800	E67
chr8	59748800	59749000	E57
chr8	59749000	59749800	E65
chr8	59749800	59754600	E3
chr8	59754600	59755200	E85
chr8	59755200	59757200	E4
chr8	59757200	59757400	E1
chr8	59757400	59758800	E2
chr8	59758800	59759000	E36
chr8	59759000	59759400	E2
chr8	59759400	59759600	E36
chr8	59759600	59762800	E2
chr8	59762800	59763000	E78
chr8	59763000	59764000	E4
chr8	59764000	59764400	E66
chr8	59764400	59768000	E4
chr8	59768000	59768200	E65
chr8	59768200	59768400	E64
chr8	59768400	59770200	E65
chr8	59770200	59770400	E63
chr8	59770400	59770600	E60
chr8	59770600	59770800	E59
chr8	59770800	59771200	E61
chr8	59771200	59771400	E62
chr8	59771400	59771600	E59
chr8	59771600	59771800	E57
chr8	59771800	59772200	E65
chr8	59772200	59772400	E86
chr8	59772400	59772800	E38
chr8	59772800	59773000	E89
chr8	59773000	59773200	E37
chr8	59773200	59773400	E64
chr8	59773400	59773600	E38
chr8	59773600	59773800	E86
chr8	59773800	59776600	E65
chr8	59776600	59776800	E57
chr8	59776800	59777000	E58
chr8	59777000	59777200	E15
chr8	59777200	59777800	E14
chr8	59777800	59778000	E16
chr8	59778000	59778200	E83
chr8	59778200	59778600	E85
chr8	59778600	59778800	E84
chr8	59778800	59779000	E85
chr8	59779000	59779200	E84
chr8	59779200	59779600	E85
chr8	59779600	59779800	E84
chr8	59779800	59780200	E83
chr8	59780200	59780400	E84
chr8	59780400	59780800	E83
chr8	59780800	59781400	E85
chr8	59781400	59781800	E4
chr8	59781800	59782400	E65
chr8	59782400	59782800	E57
chr8	59782800	59784000	E65
chr8	59784000	59784200	E57
chr8	59784200	59784400	E58
chr8	59784400	59784600	E56
chr8	59784600	59784800	E57
chr8	59784800	59785000	E59
chr8	59785000	59785200	E53
chr8	59785200	59785400	E59
chr8	59785400	59785600	E56
chr8	59785600	59786000	E59
chr8	59786000	59786200	E60
chr8	59786200	59786400	E61
chr8	59786400	59786800	E60
chr8	59786800	59787000	E83
chr8	59787000	59787200	E84
chr8	59787200	59787400	E60
chr8	59787400	59787600	E61
chr8	59787600	59787800	E60
chr8	59787800	59788200	E58
chr8	59788200	59788400	E59
chr8	59788400	59788800	E56
chr8	59788800	59789000	E60
chr8	59789000	59789400	E61
chr8	59789400	59789600	E14
chr8	59789600	59789800	E60
chr8	59789800	59790400	E61
chr8	59790400	59790800	E60
chr8	59790800	59791000	E58
chr8	59791000	59791200	E59
chr8	59791200	59791400	E61
chr8	59791400	59791800	E53
chr8	59791800	59792200	E56
chr8	59792200	59792600	E59
chr8	59792600	59792800	E60
chr8	59792800	59793000	E58
chr8	59793000	59793200	E57
chr8	59793200	59793400	E54
chr8	59793400	59793600	E66
chr8	59793600	59794400	E65
chr8	59794400	59794600	E55
chr8	59794600	59794800	E72
chr8	59794800	59795000	E74
chr8	59795000	59797800	E2
chr8	59797800	59798000	E36
chr8	59798000	59798800	E2
chr8	59798800	59799000	E36
chr8	59799000	59799200	E2
chr8	59799200	59802400	E4
chr8	59802400	59803800	E65
chr8	59803800	59804000	E58
chr8	59804000	59804200	E53
chr8	59804200	59804600	E60
chr8	59804600	59805200	E59
chr8	59805200	59805400	E56
chr8	59805400	59805600	E57
chr8	59805600	59806200	E65
chr8	59806200	59806400	E1
chr8	59806400	59807400	E65
chr8	59807400	59807600	E86
chr8	59807600	59808200	E38
chr8	59808200	59808400	E6
chr8	59808400	59809000	E7
chr8	59809000	59809200	E6
chr8	59809200	59809800	E38
chr8	59809800	59810000	E84
chr8	59810000	59810200	E83
chr8	59810200	59810400	E84
chr8	59810400	59811000	E85
chr8	59811000	59811200	E82
chr8	59811200	59811600	E7
chr8	59811600	59811800	E58
chr8	59811800	59813200	E65
chr8	59813200	59813400	E64
chr8	59813400	59813600	E70
chr8	59813600	59813800	E38
chr8	59813800	59814200	E36
chr8	59814200	59814400	E38
chr8	59814400	59814600	E36
chr8	59814600	59814800	E38
chr8	59814800	59815200	E37
chr8	59815200	59815400	E17
chr8	59815400	59815600	E16
chr8	59815600	59815800	E60
chr8	59815800	59816000	E56
chr8	59816000	59816200	E57
chr8	59816200	59816400	E63
chr8	59816400	59816600	E64
chr8	59816600	59818000	E65
chr8	59818000	59818200	E57
chr8	59818200	59818600	E65
chr8	59818600	59818800	E58
chr8	59818800	59819400	E57
chr8	59819400	59819600	E59
chr8	59819600	59820000	E63
chr8	59820000	59820200	E64
chr8	59820200	59821200	E65
chr8	59821200	59822800	E4
chr8	59822800	59823600	E85
chr8	59823600	59823800	E84
chr8	59823800	59824000	E85
chr8	59824000	59825200	E4
chr8	59825200	59825400	E72
chr8	59825400	59825800	E2
chr8	59825800	59826000	E89
chr8	59826000	59826600	E2
chr8	59826600	59826800	E72
chr8	59826800	59827200	E65
chr8	59827200	59834600	E3
chr8	59834600	59834800	E5
chr8	59834800	59835600	E4
chr8	59835600	59835800	E5
chr8	59835800	59836800	E4
chr8	59836800	59837200	E72
chr8	59837200	59837800	E5
chr8	59837800	59838400	E4
chr8	59838400	59838600	E90
chr8	59838600	59838800	E38
chr8	59838800	59839000	E17
chr8	59839000	59839800	E38
chr8	59839800	59840000	E37
chr8	59840000	59840200	E8
chr8	59840200	59840800	E7
chr8	59840800	59841000	E6
chr8	59841000	59841200	E37
chr8	59841200	59841400	E89
chr8	59841400	59841600	E38
chr8	59841600	59841800	E2
chr8	59841800	59842000	E36
chr8	59842000	59842800	E2
chr8	59842800	59843000	E5
chr8	59843000	59843200	E6
chr8	59843200	59844000	E38
chr8	59844000	59845000	E2
chr8	59845000	59845200	E36
chr8	59845200	59845600	E38
chr8	59845600	59846000	E86
chr8	59846000	59847000	E2
chr8	59847000	59847200	E36
chr8	59847200	59848800	E2
chr8	59848800	59849000	E36
chr8	59849000	59849400	E2
chr8	59849400	59849600	E36
chr8	59849600	59849800	E38
chr8	59849800	59850200	E2
chr8	59850200	59850400	E36
chr8	59850400	59850800	E2
chr8	59850800	59857600	E4
chr8	59857600	59858200	E85
chr8	59858200	59860600	E4
chr8	59860600	59860800	E90
chr8	59860800	59863800	E4
chr8	59863800	59864000	E5
chr8	59864000	59864200	E1
chr8	59864200	59864400	E6
chr8	59864400	59864600	E38
chr8	59864600	59864800	E89
chr8	59864800	59865000	E38
chr8	59865000	59865200	E36
chr8	59865200	59865400	E85
chr8	59865400	59865600	E16
chr8	59865600	59865800	E85
chr8	59865800	59866400	E84
chr8	59866400	59866600	E85
chr8	59866600	59866800	E84
chr8	59866800	59867000	E65
chr8	59867000	59867600	E64
chr8	59867600	59868400	E65
chr8	59868400	59868600	E72
chr8	59868600	59869200	E65
chr8	59869200	59869600	E64
chr8	59869600	59870000	E63
chr8	59870000	59870200	E65
chr8	59870200	59870400	E64
chr8	59870400	59870600	E65
chr8	59870600	59871200	E57
chr8	59871200	59871400	E55
chr8	59871400	59871600	E56
chr8	59871600	59871800	E58
chr8	59871800	59873200	E57
chr8	59873200	59873600	E65
chr8	59873600	59873800	E57
chr8	59873800	59874000	E58
chr8	59874000	59874200	E57
chr8	59874200	59874400	E54
chr8	59874400	59874600	E67
chr8	59874600	59875000	E66
chr8	59875000	59875200	E67
chr8	59875200	59875400	E66
chr8	59875400	59875600	E67
chr8	59875600	59876200	E66
chr8	59876200	59876400	E67
chr8	59876400	59876600	E57
chr8	59876600	59877000	E65
chr8	59877000	59877200	E64
chr8	59877200	59877600	E65
chr8	59877600	59878000	E57
chr8	59878000	59878400	E58
chr8	59878400	59878600	E57
chr8	59878600	59879000	E53
chr8	59879000	59879200	E67
chr8	59879200	59879400	E65
chr8	59879400	59880200	E4
chr8	59880200	59880400	E5
chr8	59880400	59881800	E4
chr8	59881800	59882000	E85
chr8	59882000	59883600	E4
chr8	59883600	59883800	E66
chr8	59883800	59884000	E64
chr8	59884000	59885400	E65
chr8	59885400	59886000	E57
chr8	59886000	59886400	E58
chr8	59886400	59886600	E55
chr8	59886600	59886800	E65
chr8	59886800	59887000	E64
chr8	59887000	59887400	E65
chr8	59887400	59889800	E3
chr8	59889800	59890400	E4
chr8	59890400	59891400	E65
chr8	59891400	59891600	E64
chr8	59891600	59891800	E65
chr8	59891800	59892000	E57
chr8	59892000	59893800	E65
chr8	59893800	59894000	E66
chr8	59894000	59894400	E65
chr8	59894400	59895000	E66
chr8	59895000	59895400	E65
chr8	59895400	59895600	E64
chr8	59895600	59896600	E65
chr8	59896600	59897000	E39
chr8	59897000	59897200	E78
chr8	59897200	59898800	E4
chr8	59898800	59899000	E36
chr8	59899000	59899400	E4
chr8	59899400	59900000	E5
chr8	59900000	59903000	E4
chr8	59903000	59903200	E66
chr8	59903200	59903400	E54
chr8	59903400	59903800	E57
chr8	59903800	59904000	E56
chr8	59904000	59904400	E59
chr8	59904400	59904600	E9
chr8	59904600	59904800	E53
chr8	59904800	59905000	E56
chr8	59905000	59905200	E54
chr8	59905200	59905400	E57
chr8	59905400	59905600	E56
chr8	59905600	59905800	E55
chr8	59905800	59906400	E66
chr8	59906400	59908800	E65
chr8	59908800	59909000	E57
chr8	59909000	59911800	E65
chr8	59911800	59913200	E3
chr8	59913200	59914000	E65
chr8	59914000	59914200	E64
chr8	59914200	59914800	E65
chr8	59914800	59916400	E4
chr8	59916400	59917800	E85
chr8	59917800	59918200	E84
chr8	59918200	59919200	E83
chr8	59919200	59919400	E84
chr8	59919400	59920400	E85
chr8	59920400	59921000	E4
chr8	59921000	59921200	E77
chr8	59921200	59924200	E65
chr8	59924200	59924400	E2
chr8	59924400	59925800	E4
chr8	59925800	59926400	E2
chr8	59926400	59926600	E36
chr8	59926600	59927000	E38
chr8	59927000	59927600	E58
chr8	59927600	59928400	E57
chr8	59928400	59928600	E58
chr8	59928600	59929800	E65
chr8	59929800	59930000	E36
chr8	59930000	59930400	E65
chr8	59930400	59930600	E86
chr8	59930600	59933000	E2
chr8	59933000	59933200	E36
chr8	59933200	59933800	E2
chr8	59933800	59934000	E36
chr8	59934000	59939600	E2
chr8	59939600	59940000	E39
chr8	59940000	59944400	E3
chr8	59944400	59944800	E39
chr8	59944800	59948200	E3
chr8	59948200	59948400	E39
chr8	59948400	59949200	E2
chr8	59949200	59949400	E39
chr8	59949400	59951000	E2
chr8	59951000	59951200	E5
chr8	59951200	59956000	E4
chr8	59956000	59956200	E65
chr8	59956200	59956400	E55
chr8	59956400	59956600	E67
chr8	59956600	59956800	E72
chr8	59956800	59957200	E4
chr8	59957200	59957400	E5
chr8	59957400	59958000	E38
chr8	59958000	59958200	E40
chr8	59958200	59959400	E4
chr8	59959400	59959800	E17
chr8	59959800	59964600	E2
chr8	59964600	59964800	E36
chr8	59964800	59965600	E2
chr8	59965600	59967200	E85
chr8	59967200	59967400	E84
chr8	59967400	59967600	E38
chr8	59967600	59967800	E6
chr8	59967800	59968000	E7
chr8	59968000	59968200	E6
chr8	59968200	59968400	E38
chr8	59968400	59968800	E17
chr8	59968800	59969200	E38
chr8	59969200	59969400	E85
chr8	59969400	59969600	E38
chr8	59969600	59969800	E84
chr8	59969800	59970000	E85
chr8	59970000	59970200	E38
chr8	59970200	59970800	E85
chr8	59970800	59971800	E84
chr8	59971800	59972400	E85
chr8	59972400	59972800	E4
chr8	59972800	59973800	E2
chr8	59973800	59974000	E89
chr8	59974000	59974200	E86
chr8	59974200	59975400	E65
chr8	59975400	59975600	E4
chr8	59975600	59975800	E65
chr8	59975800	59976400	E4
chr8	59976400	59977200	E85
chr8	59977200	59977800	E84
chr8	59977800	59978000	E83
chr8	59978000	59978400	E85
chr8	59978400	59978600	E84
chr8	59978600	59979400	E85
chr8	59979400	59979600	E84
chr8	59979600	59985400	E4
chr8	59985400	59988600	E65
chr8	59988600	59988800	E64
chr8	59988800	59989400	E65
chr8	59989400	59989600	E1
chr8	59989600	59989800	E38
chr8	59989800	59990200	E5
chr8	59990200	59990400	E90
chr8	59990400	59995000	E4
chr8	59995000	59995200	E85
chr8	59995200	59995800	E84
chr8	59995800	59996000	E17
chr8	59996000	59996200	E38
chr8	59996200	59996400	E41
chr8	59996400	59997000	E38
chr8	59997000	59997200	E86
chr8	59997200	59998000	E2
chr8	59998000	59998200	E36
chr8	59998200	60005200	E2
chr8	60005200	60005400	E36
chr8	60005400	60006800	E2
chr8	60006800	60007000	E39
chr8	60007000	60010400	E3
chr8	60010400	60010600	E65
chr8	60010600	60011200	E57
chr8	60011200	60011400	E54
chr8	60011400	60011600	E57
chr8	60011600	60012000	E65
chr8	60012000	60012200	E64
chr8	60012200	60012800	E65
chr8	60012800	60013000	E64
chr8	60013000	60013200	E65
chr8	60013200	60013400	E70
chr8	60013400	60013600	E65
chr8	60013600	60014800	E4
chr8	60014800	60015000	E78
chr8	60015000	60016600	E4
chr8	60016600	60017600	E65
chr8	60017600	60017800	E57
chr8	60017800	60018000	E58
chr8	60018000	60018200	E57
chr8	60018200	60018400	E56
chr8	60018400	60018800	E59
chr8	60018800	60019000	E57
chr8	60019000	60019200	E58
chr8	60019200	60019400	E60
chr8	60019400	60019600	E59
chr8	60019600	60019800	E57
chr8	60019800	60020200	E59
chr8	60020200	60020400	E60
chr8	60020400	60020600	E59
chr8	60020600	60020800	E60
chr8	60020800	60021000	E61
chr8	60021000	60021800	E59
chr8	60021800	60022000	E56
chr8	60022000	60022200	E60
chr8	60022200	60022400	E58
chr8	60022400	60022600	E56
chr8	60022600	60022800	E58
chr8	60022800	60023200	E57
chr8	60023200	60023400	E65
chr8	60023400	60023600	E64
chr8	60023600	60023800	E57
chr8	60023800	60024000	E67
chr8	60024000	60024200	E64
chr8	60024200	60024400	E58
chr8	60024400	60024600	E57
chr8	60024600	60024800	E56
chr8	60024800	60025000	E58
chr8	60025000	60025800	E57
chr8	60025800	60026000	E56
chr8	60026000	60026400	E82
chr8	60026400	60026800	E59
chr8	60026800	60027000	E16
chr8	60027000	60027200	E58
chr8	60027200	60027400	E59
chr8	60027400	60027600	E60
chr8	60027600	60027800	E61
chr8	60027800	60028000	E10
chr8	60028000	60028200	E14
chr8	60028200	60028600	E62
chr8	60028600	60028800	E60
chr8	60028800	60029000	E62
chr8	60029000	60029200	E61
chr8	60029200	60029400	E14
chr8	60029400	60029600	E60
chr8	60029600	60029800	E61
chr8	60029800	60030000	E62
chr8	60030000	60031000	E11
chr8	60031000	60031200	E62
chr8	60031200	60031400	E82
chr8	60031400	60031600	E62
chr8	60031600	60031800	E61
chr8	60031800	60032000	E79
chr8	60032000	60032400	E81
chr8	60032400	60032600	E61
chr8	60032600	60032800	E62
chr8	60032800	60033000	E53
chr8	60033000	60033200	E67
chr8	60033200	60033400	E66
chr8	60033400	60036400	E65
chr8	60036400	60036600	E39
chr8	60036600	60036800	E65
chr8	60036800	60040600	E3
chr8	60040600	60040800	E39
chr8	60040800	60059200	E3
chr8	60059200	60059400	E73
chr8	60059400	60060000	E3
chr8	60060000	60060200	E65
chr8	60060200	60060400	E64
chr8	60060400	60060600	E65
chr8	60060600	60060800	E86
chr8	60060800	60061400	E65
chr8	60061400	60061600	E72
chr8	60061600	60088200	E3
chr8	60088200	60088400	E73
chr8	60088400	60092600	E3
chr8	60092600	60093000	E77
chr8	60093000	60120200	E3
chr8	60120200	60121800	E65
chr8	60121800	60122400	E64
chr8	60122400	60122600	E63
chr8	60122600	60123000	E65
chr8	60123000	60123200	E58
chr8	60123200	60123400	E59
chr8	60123400	60123600	E53
chr8	60123600	60124000	E59
chr8	60124000	60124400	E57
chr8	60124400	60124600	E65
chr8	60124600	60135400	E3
chr8	60135400	60135600	E78
chr8	60135600	60135800	E38
chr8	60135800	60136400	E37
chr8	60136400	60136600	E89
chr8	60136600	60158000	E3
chr8	60158000	60158600	E65
chr8	60158600	60158800	E58
chr8	60158800	60159000	E59
chr8	60159000	60159400	E65
chr8	60159400	60164600	E3
chr8	60164600	60165200	E65
chr8	60165200	60172000	E3
chr8	60172000	60172400	E65
chr8	60172400	60172800	E57
chr8	60172800	60173200	E65
chr8	60173200	60173600	E64
chr8	60173600	60176400	E65
chr8	60176400	60176800	E64
chr8	60176800	60177000	E57
chr8	60177000	60177200	E58
chr8	60177200	60177400	E65
chr8	60177400	60177600	E64
chr8	60177600	60178000	E65
chr8	60178000	60178200	E64
chr8	60178200	60178600	E65
chr8	60178600	60179400	E57
chr8	60179400	60179600	E65
chr8	60179600	60179800	E64
chr8	60179800	60181000	E65
chr8	60181000	60181200	E63
chr8	60181200	60181400	E64
chr8	60181400	60181600	E63
chr8	60181600	60181800	E53
chr8	60181800	60182000	E57
chr8	60182000	60182200	E58
chr8	60182200	60182600	E57
chr8	60182600	60182800	E58
chr8	60182800	60183000	E57
chr8	60183000	60183600	E65
chr8	60183600	60187800	E4
chr8	60187800	60188000	E65
chr8	60188000	60188200	E4
chr8	60188200	60194000	E3
chr8	60194000	60194600	E65
chr8	60194600	60194800	E64
chr8	60194800	60195000	E65
chr8	60195000	60195200	E64
chr8	60195200	60195400	E63
chr8	60195400	60195600	E64
chr8	60195600	60196000	E65
chr8	60196000	60196200	E64
chr8	60196200	60196400	E63
chr8	60196400	60196600	E64
chr8	60196600	60197600	E65
chr8	60197600	60197800	E64
chr8	60197800	60198600	E65
chr8	60198600	60199200	E4
chr8	60199200	60200800	E66
chr8	60200800	60201000	E64
chr8	60201000	60201200	E70
chr8	60201200	60201400	E65
chr8	60201400	60201600	E57
chr8	60201600	60201800	E59
chr8	60201800	60202000	E53
chr8	60202000	60202200	E57
chr8	60202200	60202400	E58
chr8	60202400	60202600	E64
chr8	60202600	60202800	E58
chr8	60202800	60203000	E63
chr8	60203000	60203200	E53
chr8	60203200	60203400	E60
chr8	60203400	60203600	E59
chr8	60203600	60203800	E60
chr8	60203800	60204000	E58
chr8	60204000	60204200	E57
chr8	60204200	60204400	E63
chr8	60204400	60204600	E53
chr8	60204600	60204800	E58
chr8	60204800	60205000	E64
chr8	60205000	60205400	E65
chr8	60205400	60205600	E63
chr8	60205600	60206000	E53
chr8	60206000	60206200	E57
chr8	60206200	60206400	E56
chr8	60206400	60206800	E57
chr8	60206800	60207000	E58
chr8	60207000	60207200	E57
chr8	60207200	60208000	E65
chr8	60208000	60208400	E64
chr8	60208400	60208600	E65
chr8	60208600	60209000	E64
chr8	60209000	60209200	E63
chr8	60209200	60209400	E65
chr8	60209400	60209600	E57
chr8	60209600	60209800	E56
chr8	60209800	60210000	E57
chr8	60210000	60210600	E65
chr8	60210600	60217400	E3
chr8	60217400	60219200	E2
chr8	60219200	60219600	E36
chr8	60219600	60220600	E2
chr8	60220600	60220800	E36
chr8	60220800	60221000	E78
chr8	60221000	60221400	E2
chr8	60221400	60222200	E65
chr8	60222200	60222400	E36
chr8	60222400	60222600	E57
chr8	60222600	60222800	E65
chr8	60222800	60223000	E72
chr8	60223000	60224800	E2
chr8	60224800	60225000	E36
chr8	60225000	60226400	E2
chr8	60226400	60234800	E4
chr8	60234800	60235200	E69
chr8	60235200	60239800	E4
chr8	60239800	60240000	E1
chr8	60240000	60240400	E65
chr8	60240400	60240600	E39
chr8	60240600	60247400	E3
chr8	60247400	60247600	E40
chr8	60247600	60248600	E4
chr8	60248600	60248800	E72
chr8	60248800	60250400	E4
chr8	60250400	60250600	E66
chr8	60250600	60250800	E64
chr8	60250800	60251000	E67
chr8	60251000	60251200	E53
chr8	60251200	60251400	E54
chr8	60251400	60251600	E55
chr8	60251600	60251800	E58
chr8	60251800	60252000	E56
chr8	60252000	60253000	E58
chr8	60253000	60253200	E53
chr8	60253200	60253400	E70
chr8	60253400	60256000	E4
chr8	60256000	60256200	E5
chr8	60256200	60258200	E4
chr8	60258200	60258400	E39
chr8	60258400	60259200	E3
chr8	60259200	60259400	E73
chr8	60259400	60259600	E77
chr8	60259600	60268200	E3
chr8	60268200	60268600	E39
chr8	60268600	60274800	E3
chr8	60274800	60275000	E39
chr8	60275000	60277800	E3
chr8	60277800	60278600	E65
chr8	60278600	60279000	E58
chr8	60279000	60280000	E57
chr8	60280000	60280200	E55
chr8	60280200	60282600	E65
chr8	60282600	60282800	E57
chr8	60282800	60283000	E58
chr8	60283000	60283400	E57
chr8	60283400	60284400	E65
chr8	60284400	60285200	E3
chr8	60285200	60287400	E65
chr8	60287400	60287600	E64
chr8	60287600	60288000	E65
chr8	60288000	60290000	E3
chr8	60290000	60290200	E39
chr8	60290200	60301200	E3
chr8	60301200	60304000	E65
chr8	60304000	60340400	E3
chr8	60340400	60340600	E39
chr8	60340600	60341400	E65
chr8	60341400	60341800	E64
chr8	60341800	60342200	E57
chr8	60342200	60342600	E65
chr8	60342600	60359200	E3
chr8	60359200	60359800	E85
chr8	60359800	60362800	E3
chr8	60362800	60363000	E39
chr8	60363000	60430600	E3
chr8	60430600	60430800	E73
chr8	60430800	60434800	E3
chr8	60434800	60435200	E39
chr8	60435200	60445200	E3
chr8	60445200	60445400	E73
chr8	60445400	60491600	E3
chr8	60491600	60491800	E39
chr8	60491800	60510400	E3
chr8	60510400	60515800	E65
chr8	60515800	60516000	E64
chr8	60516000	60516800	E65
chr8	60516800	60517200	E64
chr8	60517200	60518200	E65
chr8	60518200	60518400	E58
chr8	60518400	60518600	E64
chr8	60518600	60519000	E65
chr8	60519000	60522600	E3
chr8	60522600	60522800	E73
chr8	60522800	60528400	E3
chr8	60528400	60528800	E65
chr8	60528800	60529400	E64
chr8	60529400	60530400	E65
chr8	60530400	60531800	E3
chr8	60531800	60534400	E4
chr8	60534400	60534800	E65
chr8	60534800	60535000	E64
chr8	60535000	60536400	E65
chr8	60536400	60536600	E55
chr8	60536600	60536800	E54
chr8	60536800	60537000	E58
chr8	60537000	60537200	E54
chr8	60537200	60537600	E53
chr8	60537600	60537800	E58
chr8	60537800	60538200	E59
chr8	60538200	60538400	E56
chr8	60538400	60538800	E57
chr8	60538800	60539400	E56
chr8	60539400	60539600	E64
chr8	60539600	60539800	E70
chr8	60539800	60540000	E64
chr8	60540000	60540600	E65
chr8	60540600	60542400	E4
chr8	60542400	60543600	E65
chr8	60543600	60543800	E58
chr8	60543800	60544200	E57
chr8	60544200	60544400	E85
chr8	60544400	60544800	E65
chr8	60544800	60548800	E4
chr8	60548800	60549400	E5
chr8	60549400	60550200	E4
chr8	60550200	60550400	E39
chr8	60550400	60550800	E4
chr8	60550800	60552600	E3
chr8	60552600	60553800	E65
chr8	60553800	60554000	E64
chr8	60554000	60554200	E70
chr8	60554200	60554600	E58
chr8	60554600	60554800	E57
chr8	60554800	60555000	E59
chr8	60555000	60555200	E58
chr8	60555200	60555400	E59
chr8	60555400	60555800	E58
chr8	60555800	60556000	E56
chr8	60556000	60556200	E53
chr8	60556200	60556400	E56
chr8	60556400	60556600	E58
chr8	60556600	60557000	E60
chr8	60557000	60557200	E59
chr8	60557200	60558000	E57
chr8	60558000	60558200	E65
chr8	60558200	60567000	E3
chr8	60567000	60567200	E65
chr8	60567200	60567600	E3
chr8	60567600	60568400	E65
chr8	60568400	60569200	E57
chr8	60569200	60569400	E51
chr8	60569400	60569600	E52
chr8	60569600	60569800	E61
chr8	60569800	60570000	E60
chr8	60570000	60570200	E57
chr8	60570200	60570600	E58
chr8	60570600	60571000	E59
chr8	60571000	60571200	E57
chr8	60571200	60571400	E65
chr8	60571400	60571600	E57
chr8	60571600	60571800	E63
chr8	60571800	60572000	E58
chr8	60572000	60572400	E57
chr8	60572400	60573000	E65
chr8	60573000	60582800	E3
chr8	60582800	60583000	E65
chr8	60583000	60583200	E39
chr8	60583200	60585000	E65
chr8	60585000	60585200	E64
chr8	60585200	60585400	E57
chr8	60585400	60585800	E58
chr8	60585800	60586200	E63
chr8	60586200	60586400	E64
chr8	60586400	60586600	E58
chr8	60586600	60587000	E57
chr8	60587000	60587400	E58
chr8	60587400	60587600	E65
chr8	60587600	60588200	E64
chr8	60588200	60588400	E65
chr8	60588400	60588600	E64
chr8	60588600	60588800	E65
chr8	60588800	60589000	E64
chr8	60589000	60589400	E65
chr8	60589400	60589600	E64
chr8	60589600	60590800	E65
chr8	60590800	60591400	E64
chr8	60591400	60595000	E65
chr8	60595000	60595400	E64
chr8	60595400	60595600	E63
chr8	60595600	60595800	E53
chr8	60595800	60596000	E57
chr8	60596000	60596200	E56
chr8	60596200	60596600	E59
chr8	60596600	60597000	E57
chr8	60597000	60598400	E65
chr8	60598400	60598600	E39
chr8	60598600	60644200	E3
chr8	60644200	60644400	E73
chr8	60644400	60673200	E3
chr8	60673200	60673600	E39
chr8	60673600	60679400	E3
chr8	60679400	60679600	E39
chr8	60679600	60694200	E3
chr8	60694200	60694400	E39
chr8	60694400	60694600	E3
chr8	60694600	60694800	E85
chr8	60694800	60723400	E3
chr8	60723400	60723600	E39
chr8	60723600	60727200	E3
chr8	60727200	60727600	E65
chr8	60727600	60728000	E57
chr8	60728000	60728200	E58
chr8	60728200	60728400	E57
chr8	60728400	60728600	E65
chr8	60728600	60728800	E57
chr8	60728800	60729000	E63
chr8	60729000	60729200	E59
chr8	60729200	60729400	E58
chr8	60729400	60729800	E57
chr8	60729800	60731000	E65
chr8	60731000	60731200	E39
chr8	60731200	60733800	E3
chr8	60733800	60734000	E73
chr8	60734000	60743200	E3
chr8	60743200	60743400	E39
chr8	60743400	60745400	E3
chr8	60745400	60745800	E65
chr8	60745800	60746200	E64
chr8	60746200	60746400	E65
chr8	60746400	60747000	E63
chr8	60747000	60751800	E65
chr8	60751800	60752000	E56
chr8	60752000	60752200	E58
chr8	60752200	60752400	E57
chr8	60752400	60752800	E64
chr8	60752800	60753200	E63
chr8	60753200	60753400	E57
chr8	60753400	60753600	E65
chr8	60753600	60753800	E57
chr8	60753800	60755200	E65
chr8	60755200	60755400	E58
chr8	60755400	60755600	E57
chr8	60755600	60755800	E61
chr8	60755800	60756000	E53
chr8	60756000	60756200	E60
chr8	60756200	60756600	E58
chr8	60756600	60756800	E57
chr8	60756800	60757000	E64
chr8	60757000	60758400	E65
chr8	60758400	60758600	E64
chr8	60758600	60759000	E65
chr8	60759000	60761800	E3
chr8	60761800	60762200	E65
chr8	60762200	60762400	E64
chr8	60762400	60763600	E65
chr8	60763600	60763800	E70
chr8	60763800	60765000	E65
chr8	60765000	60765200	E57
chr8	60765200	60765400	E65
chr8	60765400	60765600	E57
chr8	60765600	60765800	E65
chr8	60765800	60766000	E55
chr8	60766000	60766200	E66
chr8	60766200	60766800	E67
chr8	60766800	60767200	E66
chr8	60767200	60767400	E55
chr8	60767400	60767600	E54
chr8	60767600	60767800	E57
chr8	60767800	60768600	E65
chr8	60768600	60830000	E3
chr8	60830000	60830400	E40
chr8	60830400	60830600	E38
chr8	60830600	60830800	E36
chr8	60830800	60831200	E38
chr8	60831200	60831400	E36
chr8	60831400	60832000	E38
chr8	60832000	60832200	E40
chr8	60832200	60832600	E41
chr8	60832600	60832800	E15
chr8	60832800	60833000	E40
chr8	60833000	60833400	E38
chr8	60833400	60833800	E70
chr8	60833800	60835200	E65
chr8	60835200	60871800	E3
chr8	60871800	60872200	E39
chr8	60872200	60880000	E3
chr8	60880000	60880600	E39
chr8	60880600	60887800	E3
chr8	60887800	60888000	E73
chr8	60888000	60926400	E3
chr8	60926400	60926600	E73
chr8	60926600	60931200	E3
chr8	60931200	60932000	E65
chr8	60932000	60932200	E64
chr8	60932200	60932400	E65
chr8	60932400	60938800	E3
chr8	60938800	60939000	E39
chr8	60939000	60939600	E2
chr8	60939600	60940200	E36
chr8	60940200	60943600	E2
chr8	60943600	60943800	E39
chr8	60943800	60964600	E3
chr8	60964600	60964800	E39
chr8	60964800	60965200	E2
chr8	60965200	60965400	E36
chr8	60965400	60968800	E2
chr8	60968800	60969000	E89
chr8	60969000	60969200	E90
chr8	60969200	60969600	E41
chr8	60969600	60969800	E43
chr8	60969800	60970000	E20
chr8	60970000	60970200	E21
chr8	60970200	60970400	E19
chr8	60970400	60970600	E18
chr8	60970600	60971800	E2
chr8	60971800	60972000	E36
chr8	60972000	60972200	E38
chr8	60972200	60972400	E86
chr8	60972400	60972800	E40
chr8	60972800	60973000	E39
chr8	60973000	60980200	E3
chr8	60980200	60980600	E39
chr8	60980600	61019400	E3
chr8	61019400	61019600	E78
chr8	61019600	61021600	E3
chr8	61021600	61021800	E39
chr8	61021800	61024000	E3
chr8	61024000	61024200	E39
chr8	61024200	61025600	E3
chr8	61025600	61025800	E39
chr8	61025800	61036000	E3
chr8	61036000	61036200	E73
chr8	61036200	61048200	E3
chr8	61048200	61048400	E39
chr8	61048400	61048600	E16
chr8	61048600	61048800	E43
chr8	61048800	61049000	E42
chr8	61049000	61049200	E15
chr8	61049200	61049400	E39
chr8	61049400	61085400	E3
chr8	61085400	61085600	E39
chr8	61085600	61107000	E3
chr8	61107000	61107400	E73
chr8	61107400	61123800	E3
chr8	61123800	61124000	E39
chr8	61124000	61124200	E3
chr8	61124200	61124400	E39
chr8	61124400	61126800	E3
chr8	61126800	61127000	E73
chr8	61127000	61127400	E3
chr8	61127400	61127600	E39
chr8	61127600	61128800	E3
chr8	61128800	61129200	E39
chr8	61129200	61145600	E3
chr8	61145600	61146200	E39
chr8	61146200	61148000	E3
chr8	61148000	61148600	E85
chr8	61148600	61150200	E4
chr8	61150200	61150400	E5
chr8	61150400	61151800	E4
chr8	61151800	61153400	E2
chr8	61153400	61153600	E17
chr8	61153600	61153800	E38
chr8	61153800	61155400	E2
chr8	61155400	61162000	E3
chr8	61162000	61162400	E39
chr8	61162400	61186000	E3
chr8	61186000	61188600	E85
chr8	61188600	61193200	E4
chr8	61193200	61193800	E85
chr8	61193800	61194000	E84
chr8	61194000	61194200	E85
chr8	61194200	61194400	E84
chr8	61194400	61194600	E85
chr8	61194600	61195000	E4
chr8	61195000	61195800	E3
chr8	61195800	61196000	E39
chr8	61196000	61207400	E3
chr8	61207400	61207600	E39
chr8	61207600	61237800	E3
chr8	61237800	61238200	E39
chr8	61238200	61245000	E3
chr8	61245000	61245200	E39
chr8	61245200	61245400	E3
chr8	61245400	61246200	E39
chr8	61246200	61248200	E3
chr8	61248200	61248400	E73
chr8	61248400	61285400	E3
chr8	61285400	61286000	E2
chr8	61286000	61286200	E36
chr8	61286200	61286600	E38
chr8	61286600	61286800	E90
chr8	61286800	61287000	E38
chr8	61287000	61287200	E84
chr8	61287200	61287400	E83
chr8	61287400	61287800	E84
chr8	61287800	61288800	E85
chr8	61288800	61289400	E4
chr8	61289400	61289800	E69
chr8	61289800	61293600	E4
chr8	61293600	61294600	E40
chr8	61294600	61295000	E41
chr8	61295000	61295400	E40
chr8	61295400	61296000	E4
chr8	61296000	61296200	E5
chr8	61296200	61296400	E72
chr8	61296400	61296600	E5
chr8	61296600	61297400	E4
chr8	61297400	61298200	E40
chr8	61298200	61298400	E39
chr8	61298400	61301000	E4
chr8	61301000	61301600	E85
chr8	61301600	61302000	E84
chr8	61302000	61302200	E85
chr8	61302200	61302400	E77
chr8	61302400	61302600	E36
chr8	61302600	61303000	E2
chr8	61303000	61304600	E4
chr8	61304600	61304800	E90
chr8	61304800	61305000	E6
chr8	61305000	61305400	E38
chr8	61305400	61305600	E36
chr8	61305600	61306200	E38
chr8	61306200	61306400	E37
chr8	61306400	61306800	E17
chr8	61306800	61308400	E2
chr8	61308400	61308600	E65
chr8	61308600	61308800	E37
chr8	61308800	61309000	E29
chr8	61309000	61309400	E17
chr8	61309400	61309600	E16
chr8	61309600	61309800	E18
chr8	61309800	61310000	E32
chr8	61310000	61310200	E34
chr8	61310200	61310600	E35
chr8	61310600	61313800	E2
chr8	61313800	61314000	E34
chr8	61314000	61314400	E35
chr8	61314400	61314600	E27
chr8	61314600	61314800	E35
chr8	61314800	61315200	E18
chr8	61315200	61315600	E33
chr8	61315600	61315800	E34
chr8	61315800	61316000	E33
chr8	61316000	61316400	E29
chr8	61316400	61316600	E31
chr8	61316600	61316800	E26
chr8	61316800	61317200	E25
chr8	61317200	61317400	E21
chr8	61317400	61317800	E25
chr8	61317800	61318000	E23
chr8	61318000	61318200	E22
chr8	61318200	61318400	E20
chr8	61318400	61318800	E30
chr8	61318800	61319000	E29
chr8	61319000	61319200	E28
chr8	61319200	61319400	E33
chr8	61319400	61319600	E34
chr8	61319600	61319800	E35
chr8	61319800	61320000	E32
chr8	61320000	61320200	E33
chr8	61320200	61320400	E34
chr8	61320400	61320600	E28
chr8	61320600	61321400	E35
chr8	61321400	61321800	E34
chr8	61321800	61322000	E35
chr8	61322000	61322400	E34
chr8	61322400	61323200	E35
chr8	61323200	61323400	E34
chr8	61323400	61323600	E35
chr8	61323600	61323800	E36
chr8	61323800	61324600	E35
chr8	61324600	61324800	E37
chr8	61324800	61325000	E29
chr8	61325000	61325200	E14
chr8	61325200	61325400	E15
chr8	61325400	61325800	E10
chr8	61325800	61326200	E82
chr8	61326200	61326400	E29
chr8	61326400	61326800	E37
chr8	61326800	61327200	E8
chr8	61327200	61327400	E6
chr8	61327400	61327600	E38
chr8	61327600	61327800	E90
chr8	61327800	61328000	E2
chr8	61328000	61328200	E5
chr8	61328200	61328600	E35
chr8	61328600	61328800	E34
chr8	61328800	61329000	E33
chr8	61329000	61329400	E18
chr8	61329400	61329600	E28
chr8	61329600	61329800	E89
chr8	61329800	61330800	E2
chr8	61330800	61331000	E89
chr8	61331000	61331200	E38
chr8	61331200	61331400	E5
chr8	61331400	61346200	E3
chr8	61346200	61346400	E73
chr8	61346400	61350400	E3
chr8	61350400	61350600	E39
chr8	61350600	61372000	E3
chr8	61372000	61372200	E73
chr8	61372200	61379800	E3
chr8	61379800	61380000	E73
chr8	61380000	61389000	E3
chr8	61389000	61389200	E73
chr8	61389200	61412400	E3
chr8	61412400	61412600	E39
chr8	61412600	61427400	E3
chr8	61427400	61427800	E4
chr8	61427800	61428000	E78
chr8	61428000	61428400	E38
chr8	61428400	61428600	E16
chr8	61428600	61428800	E17
chr8	61428800	61429000	E50
chr8	61429000	61429400	E11
chr8	61429400	61429600	E79
chr8	61429600	61429800	E81
chr8	61429800	61430000	E80
chr8	61430000	61430400	E11
chr8	61430400	61430600	E46
chr8	61430600	61430800	E48
chr8	61430800	61431000	E40
chr8	61431000	61431200	E16
chr8	61431200	61431600	E18
chr8	61431600	61431800	E33
chr8	61431800	61432000	E30
chr8	61432000	61432200	E17
chr8	61432200	61432400	E38
chr8	61432400	61432600	E40
chr8	61432600	61433400	E38
chr8	61433400	61434200	E5
chr8	61434200	61435800	E35
chr8	61435800	61436000	E34
chr8	61436000	61436200	E35
chr8	61436200	61436400	E33
chr8	61436400	61436600	E34
chr8	61436600	61437000	E26
chr8	61437000	61437600	E27
chr8	61437600	61438000	E29
chr8	61438000	61438200	E88
chr8	61438200	61438400	E27
chr8	61438400	61439800	E2
chr8	61439800	61440000	E78
chr8	61440000	61441400	E2
chr8	61441400	61441800	E36
chr8	61441800	61442800	E2
chr8	61442800	61443000	E72
chr8	61443000	61443600	E2
chr8	61443600	61443800	E89
chr8	61443800	61445200	E2
chr8	61445200	61445400	E36
chr8	61445400	61447600	E2
chr8	61447600	61447800	E36
chr8	61447800	61448000	E38
chr8	61448000	61448200	E36
chr8	61448200	61448400	E86
chr8	61448400	61448600	E36
chr8	61448600	61453200	E2
chr8	61453200	61453600	E35
chr8	61453600	61454400	E34
chr8	61454400	61455400	E35
chr8	61455400	61455600	E18
chr8	61455600	61455800	E35
chr8	61455800	61456800	E2
chr8	61456800	61457000	E36
chr8	61457000	61457600	E2
chr8	61457600	61457800	E36
chr8	61457800	61458600	E2
chr8	61458600	61459000	E72
chr8	61459000	61462000	E2
chr8	61462000	61464000	E35
chr8	61464000	61464200	E34
chr8	61464200	61464400	E35
chr8	61464400	61464600	E34
chr8	61464600	61464800	E28
chr8	61464800	61465200	E35
chr8	61465200	61465400	E18
chr8	61465400	61465600	E28
chr8	61465600	61466200	E18
chr8	61466200	61466400	E27
chr8	61466400	61466800	E28
chr8	61466800	61467000	E27
chr8	61467000	61467200	E18
chr8	61467200	61467400	E89
chr8	61467400	61470600	E2
chr8	61470600	61470800	E36
chr8	61470800	61471000	E38
chr8	61471000	61471200	E37
chr8	61471200	61471400	E89
chr8	61471400	61473400	E38
chr8	61473400	61473600	E87
chr8	61473600	61473800	E88
chr8	61473800	61474000	E87
chr8	61474000	61474600	E2
chr8	61474600	61474800	E36
chr8	61474800	61475400	E2
chr8	61475400	61475800	E87
chr8	61475800	61476200	E88
chr8	61476200	61476400	E89
chr8	61476400	61476600	E87
chr8	61476600	61476800	E38
chr8	61476800	61477000	E86
chr8	61477000	61477200	E36
chr8	61477200	61477400	E2
chr8	61477400	61477800	E87
chr8	61477800	61478000	E2
chr8	61478000	61478200	E86
chr8	61478200	61478800	E2
chr8	61478800	61479000	E36
chr8	61479000	61480600	E2
chr8	61480600	61480800	E89
chr8	61480800	61481800	E2
chr8	61481800	61482000	E38
chr8	61482000	61482200	E17
chr8	61482200	61482400	E37
chr8	61482400	61482600	E38
chr8	61482600	61482800	E37
chr8	61482800	61483000	E36
chr8	61483000	61484400	E2
chr8	61484400	61484600	E36
chr8	61484600	61484800	E38
chr8	61484800	61485000	E1
chr8	61485000	61485400	E38
chr8	61485400	61485600	E86
chr8	61485600	61485800	E38
chr8	61485800	61486000	E36
chr8	61486000	61487000	E2
chr8	61487000	61487200	E36
chr8	61487200	61487400	E37
chr8	61487400	61487600	E36
chr8	61487600	61488800	E2
chr8	61488800	61489000	E36
chr8	61489000	61489200	E38
chr8	61489200	61489400	E36
chr8	61489400	61490600	E2
chr8	61490600	61490800	E36
chr8	61490800	61494600	E2
chr8	61494600	61494800	E36
chr8	61494800	61495000	E78
chr8	61495000	61495200	E38
chr8	61495200	61495800	E35
chr8	61495800	61496000	E18
chr8	61496000	61496200	E35
chr8	61496200	61496400	E18
chr8	61496400	61496600	E33
chr8	61496600	61497000	E35
chr8	61497000	61498000	E2
chr8	61498000	61498200	E36
chr8	61498200	61500600	E2
chr8	61500600	61501000	E1
chr8	61501000	61503200	E2
chr8	61503200	61503400	E36
chr8	61503400	61504800	E2
chr8	61504800	61505000	E36
chr8	61505000	61505800	E2
chr8	61505800	61506000	E36
chr8	61506000	61508200	E2
chr8	61508200	61508400	E36
chr8	61508400	61511200	E2
chr8	61511200	61511400	E34
chr8	61511400	61512200	E18
chr8	61512200	61512600	E35
chr8	61512600	61513000	E36
chr8	61513000	61515000	E2
chr8	61515000	61515400	E34
chr8	61515400	61515800	E35
chr8	61515800	61516000	E89
chr8	61516000	61519000	E2
chr8	61519000	61519200	E36
chr8	61519200	61520200	E2
chr8	61520200	61520400	E34
chr8	61520400	61521000	E35
chr8	61521000	61521200	E38
chr8	61521200	61521600	E6
chr8	61521600	61521800	E7
chr8	61521800	61522000	E34
chr8	61522000	61522600	E35
chr8	61522600	61522800	E34
chr8	61522800	61523600	E35
chr8	61523600	61523800	E34
chr8	61523800	61524000	E33
chr8	61524000	61524200	E28
chr8	61524200	61524600	E35
chr8	61524600	61524800	E34
chr8	61524800	61525200	E35
chr8	61525200	61525400	E34
chr8	61525400	61525600	E28
chr8	61525600	61526200	E34
chr8	61526200	61526400	E18
chr8	61526400	61526600	E19
chr8	61526600	61526800	E28
chr8	61526800	61527200	E37
chr8	61527200	61527600	E28
chr8	61527600	61527800	E27
chr8	61527800	61528000	E89
chr8	61528000	61528200	E35
chr8	61528200	61528400	E36
chr8	61528400	61529200	E2
chr8	61529200	61529400	E72
chr8	61529400	61530600	E38
chr8	61530600	61530800	E17
chr8	61530800	61531400	E38
chr8	61531400	61531800	E17
chr8	61531800	61532000	E58
chr8	61532000	61532200	E59
chr8	61532200	61532600	E29
chr8	61532600	61532800	E37
chr8	61532800	61533000	E16
chr8	61533000	61533200	E37
chr8	61533200	61533400	E89
chr8	61533400	61533600	E38
chr8	61533600	61534000	E78
chr8	61534000	61534200	E36
chr8	61534200	61534400	E2
chr8	61534400	61534600	E36
chr8	61534600	61534800	E2
chr8	61534800	61535000	E36
chr8	61535000	61537800	E2
chr8	61537800	61538000	E1
chr8	61538000	61541200	E2
chr8	61541200	61541400	E39
chr8	61541400	61552800	E3
chr8	61552800	61553200	E39
chr8	61553200	61558000	E3
chr8	61558000	61561800	E2
chr8	61561800	61562600	E35
chr8	61562600	61563200	E18
chr8	61563200	61563600	E19
chr8	61563600	61563800	E21
chr8	61563800	61564000	E23
chr8	61564000	61564400	E12
chr8	61564400	61564600	E80
chr8	61564600	61564800	E81
chr8	61564800	61565000	E80
chr8	61565000	61565200	E11
chr8	61565200	61565400	E30
chr8	61565400	61565600	E37
chr8	61565600	61565800	E29
chr8	61565800	61566000	E30
chr8	61566000	61566400	E31
chr8	61566400	61566600	E24
chr8	61566600	61567000	E29
chr8	61567000	61567400	E18
chr8	61567400	61568200	E35
chr8	61568200	61585600	E3
chr8	61585600	61585800	E39
chr8	61585800	61588400	E3
chr8	61588400	61588800	E39
chr8	61588800	61590400	E4
chr8	61590400	61590600	E16
chr8	61590600	61590800	E14
chr8	61590800	61591400	E79
chr8	61591400	61591600	E12
chr8	61591600	61591800	E80
chr8	61591800	61592000	E79
chr8	61592000	61592200	E80
chr8	61592200	61592400	E79
chr8	61592400	61592600	E80
chr8	61592600	61592800	E11
chr8	61592800	61593000	E80
chr8	61593000	61593200	E12
chr8	61593200	61593400	E23
chr8	61593400	61594000	E21
chr8	61594000	61594400	E20
chr8	61594400	61594600	E18
chr8	61594600	61594800	E35
chr8	61594800	61595000	E18
chr8	61595000	61595200	E34
chr8	61595200	61595400	E35
chr8	61595400	61596200	E2
chr8	61596200	61596400	E1
chr8	61596400	61596800	E38
chr8	61596800	61597200	E5
chr8	61597200	61597400	E38
chr8	61597400	61597600	E5
chr8	61597600	61598000	E38
chr8	61598000	61598200	E1
chr8	61598200	61602800	E2
chr8	61602800	61603000	E36
chr8	61603000	61603200	E2
chr8	61603200	61603600	E34
chr8	61603600	61605800	E2
chr8	61605800	61606000	E35
chr8	61606000	61606200	E34
chr8	61606200	61607200	E35
chr8	61607200	61607400	E34
chr8	61607400	61608000	E35
chr8	61608000	61612200	E2
chr8	61612200	61612400	E36
chr8	61612400	61613200	E2
chr8	61613200	61613600	E74
chr8	61613600	61615000	E2
chr8	61615000	61615200	E90
chr8	61615200	61615400	E34
chr8	61615400	61615600	E33
chr8	61615600	61615800	E34
chr8	61615800	61616200	E35
chr8	61616200	61617400	E2
chr8	61617400	61617600	E87
chr8	61617600	61620800	E2
chr8	61620800	61621000	E89
chr8	61621000	61621600	E88
chr8	61621600	61622000	E87
chr8	61622000	61623600	E2
chr8	61623600	61623800	E89
chr8	61623800	61626200	E2
chr8	61626200	61626400	E88
chr8	61626400	61626600	E87
chr8	61626600	61626800	E2
chr8	61626800	61627000	E72
chr8	61627000	61627200	E5
chr8	61627200	61627600	E90
chr8	61627600	61627800	E38
chr8	61627800	61628000	E36
chr8	61628000	61628400	E35
chr8	61628400	61628600	E34
chr8	61628600	61629000	E33
chr8	61629000	61629200	E88
chr8	61629200	61629800	E35
chr8	61629800	61632400	E2
chr8	61632400	61632600	E89
chr8	61632600	61633200	E2
chr8	61633200	61633400	E36
chr8	61633400	61634200	E2
chr8	61634200	61634400	E35
chr8	61634400	61634800	E34
chr8	61634800	61635400	E35
chr8	61635400	61635600	E18
chr8	61635600	61636400	E35
chr8	61636400	61636800	E34
chr8	61636800	61637600	E2
chr8	61637600	61637800	E72
chr8	61637800	61643600	E2
chr8	61643600	61644000	E89
chr8	61644000	61644200	E36
chr8	61644200	61644600	E2
chr8	61644600	61644800	E35
chr8	61644800	61645200	E34
chr8	61645200	61646000	E35
chr8	61646000	61646200	E89
chr8	61646200	61646800	E2
chr8	61646800	61647200	E36
chr8	61647200	61648200	E2
chr8	61648200	61648400	E36
chr8	61648400	61648600	E2
chr8	61648600	61649200	E87
chr8	61649200	61651600	E2
chr8	61651600	61652000	E35
chr8	61652000	61652400	E34
chr8	61652400	61652600	E35
chr8	61652600	61653000	E28
chr8	61653000	61653200	E27
chr8	61653200	61653600	E26
chr8	61653600	61653800	E27
chr8	61653800	61654000	E28
chr8	61654000	61654600	E35
chr8	61654600	61655200	E34
chr8	61655200	61655400	E33
chr8	61655400	61655600	E34
chr8	61655600	61655800	E28
chr8	61655800	61656000	E27
chr8	61656000	61656200	E20
chr8	61656200	61656400	E18
chr8	61656400	61656600	E27
chr8	61656600	61656800	E26
chr8	61656800	61657000	E27
chr8	61657000	61657200	E34
chr8	61657200	61657400	E33
chr8	61657400	61658000	E34
chr8	61658000	61658400	E35
chr8	61658400	61658800	E36
chr8	61658800	61659400	E2
chr8	61659400	61659600	E36
chr8	61659600	61659800	E2
chr8	61659800	61660400	E35
chr8	61660400	61660600	E18
chr8	61660600	61661200	E34
chr8	61661200	61661400	E35
chr8	61661400	61662600	E2
chr8	61662600	61663800	E35
chr8	61663800	61664200	E28
chr8	61664200	61664800	E18
chr8	61664800	61665000	E28
chr8	61665000	61666200	E35
chr8	61666200	61666400	E72
chr8	61666400	61667400	E2
chr8	61667400	61668000	E36
chr8	61668000	61668400	E35
chr8	61668400	61668600	E36
chr8	61668600	61669600	E2
chr8	61669600	61669800	E36
chr8	61669800	61670800	E2
chr8	61670800	61671000	E36
chr8	61671000	61671200	E2
chr8	61671200	61671400	E87
chr8	61671400	61671600	E88
chr8	61671600	61671800	E27
chr8	61671800	61672000	E88
chr8	61672000	61672200	E33
chr8	61672200	61672400	E34
chr8	61672400	61672600	E35
chr8	61672600	61675000	E2
chr8	61675000	61675200	E36
chr8	61675200	61677400	E2
chr8	61677400	61677800	E36
chr8	61677800	61678600	E2
chr8	61678600	61678800	E36
chr8	61678800	61679000	E2
chr8	61679000	61679800	E38
chr8	61679800	61680000	E37
chr8	61680000	61680200	E33
chr8	61680200	61680400	E34
chr8	61680400	61681000	E35
chr8	61681000	61681200	E34
chr8	61681200	61683800	E35
chr8	61683800	61684600	E2
chr8	61684600	61684800	E36
chr8	61684800	61685400	E2
chr8	61685400	61685800	E5
chr8	61685800	61686200	E34
chr8	61686200	61686800	E35
chr8	61686800	61687200	E34
chr8	61687200	61687400	E35
chr8	61687400	61687600	E34
chr8	61687600	61689000	E35
chr8	61689000	61689400	E27
chr8	61689400	61689600	E28
chr8	61689600	61689800	E27
chr8	61689800	61690000	E28
chr8	61690000	61690200	E88
chr8	61690200	61693000	E35
chr8	61693000	61693200	E18
chr8	61693200	61693600	E35
chr8	61693600	61694000	E36
chr8	61694000	61694400	E2
chr8	61694400	61694600	E89
chr8	61694600	61695000	E35
chr8	61695000	61695400	E18
chr8	61695400	61695600	E35
chr8	61695600	61695800	E18
chr8	61695800	61696000	E15
chr8	61696000	61697000	E29
chr8	61697000	61697200	E30
chr8	61697200	61697600	E29
chr8	61697600	61697800	E19
chr8	61697800	61698400	E87
chr8	61698400	61698600	E88
chr8	61698600	61698800	E33
chr8	61698800	61699000	E32
chr8	61699000	61699200	E27
chr8	61699200	61699400	E35
chr8	61699400	61699600	E34
chr8	61699600	61699800	E35
chr8	61699800	61700000	E34
chr8	61700000	61702400	E35
chr8	61702400	61702600	E34
chr8	61702600	61702800	E28
chr8	61702800	61703000	E27
chr8	61703000	61703200	E35
chr8	61703200	61704000	E34
chr8	61704000	61704400	E33
chr8	61704400	61704800	E28
chr8	61704800	61705000	E19
chr8	61705000	61705800	E22
chr8	61705800	61706400	E19
chr8	61706400	61706600	E27
chr8	61706600	61706800	E28
chr8	61706800	61707400	E18
chr8	61707400	61708600	E35
chr8	61708600	61709200	E18
chr8	61709200	61709400	E35
chr8	61709400	61710200	E2
chr8	61710200	61712000	E35
chr8	61712000	61712600	E2
chr8	61712600	61713600	E35
chr8	61713600	61714000	E18
chr8	61714000	61714200	E35
chr8	61714200	61714800	E2
chr8	61714800	61715000	E86
chr8	61715000	61715200	E2
chr8	61715200	61715400	E36
chr8	61715400	61719200	E2
chr8	61719200	61719600	E34
chr8	61719600	61720000	E35
chr8	61720000	61720200	E18
chr8	61720200	61720400	E35
chr8	61720400	61720800	E34
chr8	61720800	61721200	E35
chr8	61721200	61722000	E18
chr8	61722000	61722200	E28
chr8	61722200	61722600	E18
chr8	61722600	61722800	E34
chr8	61722800	61723000	E35
chr8	61723000	61727600	E2
chr8	61727600	61728000	E36
chr8	61728000	61728200	E38
chr8	61728200	61728600	E90
chr8	61728600	61728800	E6
chr8	61728800	61729000	E48
chr8	61729000	61729200	E47
chr8	61729200	61729600	E48
chr8	61729600	61729800	E47
chr8	61729800	61730400	E48
chr8	61730400	61730600	E17
chr8	61730600	61730800	E38
chr8	61730800	61731000	E78
chr8	61731000	61731400	E36
chr8	61731400	61732000	E2
chr8	61732000	61732200	E36
chr8	61732200	61733600	E2
chr8	61733600	61734000	E36
chr8	61734000	61735800	E2
chr8	61735800	61736000	E36
chr8	61736000	61736400	E2
chr8	61736400	61737000	E36
chr8	61737000	61740000	E35
chr8	61740000	61740200	E34
chr8	61740200	61740400	E28
chr8	61740400	61740800	E20
chr8	61740800	61741200	E30
chr8	61741200	61741400	E29
chr8	61741400	61741800	E18
chr8	61741800	61742000	E35
chr8	61742000	61742200	E34
chr8	61742200	61742400	E33
chr8	61742400	61742800	E27
chr8	61742800	61743200	E35
chr8	61743200	61743400	E34
chr8	61743400	61745400	E35
chr8	61745400	61745600	E34
chr8	61745600	61746000	E35
chr8	61746000	61746400	E18
chr8	61746400	61746600	E28
chr8	61746600	61747400	E35
chr8	61747400	61747600	E34
chr8	61747600	61747800	E35
chr8	61747800	61748200	E18
chr8	61748200	61748400	E35
chr8	61748400	61748800	E34
chr8	61748800	61749200	E35
chr8	61749200	61749800	E2
chr8	61749800	61750000	E78
chr8	61750000	61750400	E5
chr8	61750400	61751000	E38
chr8	61751000	61753800	E2
chr8	61753800	61754000	E36
chr8	61754000	61755600	E35
chr8	61755600	61756000	E34
chr8	61756000	61756800	E33
chr8	61756800	61757000	E34
chr8	61757000	61757800	E35
chr8	61757800	61758000	E34
chr8	61758000	61759000	E35
chr8	61759000	61759200	E33
chr8	61759200	61759400	E28
chr8	61759400	61759600	E34
chr8	61759600	61759800	E28
chr8	61759800	61760400	E27
chr8	61760400	61760600	E26
chr8	61760600	61760800	E25
chr8	61760800	61761200	E24
chr8	61761200	61761600	E25
chr8	61761600	61761800	E27
chr8	61761800	61762000	E18
chr8	61762000	61762400	E27
chr8	61762400	61762600	E26
chr8	61762600	61762800	E25
chr8	61762800	61763200	E24
chr8	61763200	61763600	E21
chr8	61763600	61763800	E20
chr8	61763800	61764000	E44
chr8	61764000	61764400	E43
chr8	61764400	61764800	E44
chr8	61764800	61765200	E45
chr8	61765200	61766000	E44
chr8	61766000	61766200	E43
chr8	61766200	61766400	E42
chr8	61766400	61766600	E43
chr8	61766600	61767200	E42
chr8	61767200	61767600	E40
chr8	61767600	61767800	E41
chr8	61767800	61768000	E40
chr8	61768000	61768200	E41
chr8	61768200	61768400	E18
chr8	61768400	61768600	E28
chr8	61768600	61769200	E33
chr8	61769200	61769400	E34
chr8	61769400	61769800	E28
chr8	61769800	61770200	E18
chr8	61770200	61770400	E77
chr8	61770400	61770600	E36
chr8	61770600	61771000	E35
chr8	61771000	61771200	E34
chr8	61771200	61771800	E28
chr8	61771800	61772000	E32
chr8	61772000	61772200	E26
chr8	61772200	61772400	E27
chr8	61772400	61772600	E34
chr8	61772600	61772800	E35
chr8	61772800	61773000	E34
chr8	61773000	61773200	E33
chr8	61773200	61773600	E27
chr8	61773600	61774000	E28
chr8	61774000	61774200	E27
chr8	61774200	61774400	E28
chr8	61774400	61774600	E18
chr8	61774600	61774800	E35
chr8	61774800	61775200	E27
chr8	61775200	61775600	E18
chr8	61775600	61775800	E34
chr8	61775800	61776000	E33
chr8	61776000	61776200	E34
chr8	61776200	61776400	E35
chr8	61776400	61776600	E33
chr8	61776600	61776800	E27
chr8	61776800	61777000	E26
chr8	61777000	61777200	E20
chr8	61777200	61777400	E13
chr8	61777400	61778200	E12
chr8	61778200	61778400	E23
chr8	61778400	61778600	E22
chr8	61778600	61778800	E20
chr8	61778800	61779000	E26
chr8	61779000	61779200	E22
chr8	61779200	61779600	E21
chr8	61779600	61780000	E22
chr8	61780000	61780400	E23
chr8	61780400	61780800	E26
chr8	61780800	61781000	E27
chr8	61781000	61781400	E26
chr8	61781400	61781800	E27
chr8	61781800	61782400	E26
chr8	61782400	61782600	E18
chr8	61782600	61783400	E28
chr8	61783400	61783600	E27
chr8	61783600	61783800	E25
chr8	61783800	61784000	E26
chr8	61784000	61784200	E25
chr8	61784200	61784600	E22
chr8	61784600	61785400	E23
chr8	61785400	61786000	E22
chr8	61786000	61786200	E25
chr8	61786200	61786400	E24
chr8	61786400	61786600	E25
chr8	61786600	61787000	E24
chr8	61787000	61789800	E23
chr8	61789800	61790200	E25
chr8	61790200	61790400	E26
chr8	61790400	61790600	E20
chr8	61790600	61791200	E26
chr8	61791200	61791400	E27
chr8	61791400	61791600	E28
chr8	61791600	61791800	E27
chr8	61791800	61792200	E28
chr8	61792200	61792400	E33
chr8	61792400	61792600	E27
chr8	61792600	61792800	E35
chr8	61792800	61793000	E34
chr8	61793000	61793600	E18
chr8	61793600	61795600	E35
chr8	61795600	61796400	E2
chr8	61796400	61797600	E4
chr8	61797600	61797800	E48
chr8	61797800	61798200	E69
chr8	61798200	61798800	E48
chr8	61798800	61799000	E69
chr8	61799000	61806800	E4
chr8	61806800	61807200	E5
chr8	61807200	61807600	E7
chr8	61807600	61807800	E17
chr8	61807800	61808000	E38
chr8	61808000	61809600	E2
chr8	61809600	61809800	E36
chr8	61809800	61811200	E2
chr8	61811200	61811600	E5
chr8	61811600	61811800	E40
chr8	61811800	61812000	E42
chr8	61812000	61812400	E44
chr8	61812400	61812800	E43
chr8	61812800	61813000	E40
chr8	61813000	61813200	E38
chr8	61813200	61813400	E89
chr8	61813400	61813800	E2
chr8	61813800	61814000	E36
chr8	61814000	61815200	E2
chr8	61815200	61815400	E86
chr8	61815400	61815600	E90
chr8	61815600	61816200	E40
chr8	61816200	61816400	E41
chr8	61816400	61816800	E46
chr8	61816800	61817000	E41
chr8	61817000	61817200	E40
chr8	61817200	61817400	E48
chr8	61817400	61818000	E38
chr8	61818000	61818200	E88
chr8	61818200	61819000	E34
chr8	61819000	61819200	E1
chr8	61819200	61819400	E35
chr8	61819400	61819600	E34
chr8	61819600	61819800	E35
chr8	61819800	61820200	E34
chr8	61820200	61820400	E33
chr8	61820400	61820600	E27
chr8	61820600	61820800	E20
chr8	61820800	61821000	E21
chr8	61821000	61822000	E23
chr8	61822000	61822400	E12
chr8	61822400	61823000	E81
chr8	61823000	61823200	E12
chr8	61823200	61823800	E23
chr8	61823800	61824800	E12
chr8	61824800	61825200	E23
chr8	61825200	61825400	E22
chr8	61825400	61825600	E23
chr8	61825600	61825800	E22
chr8	61825800	61826000	E21
chr8	61826000	61826200	E25
chr8	61826200	61826400	E26
chr8	61826400	61826800	E32
chr8	61826800	61827200	E33
chr8	61827200	61827400	E34
chr8	61827400	61827600	E33
chr8	61827600	61827800	E32
chr8	61827800	61828000	E34
chr8	61828000	61828400	E33
chr8	61828400	61828800	E42
chr8	61828800	61829000	E44
chr8	61829000	61829200	E43
chr8	61829200	61829400	E42
chr8	61829400	61829800	E44
chr8	61829800	61830000	E19
chr8	61830000	61830400	E34
chr8	61830400	61830600	E33
chr8	61830600	61830800	E28
chr8	61830800	61831000	E18
chr8	61831000	61831200	E19
chr8	61831200	61831400	E18
chr8	61831400	61831600	E28
chr8	61831600	61832400	E34
chr8	61832400	61832600	E35
chr8	61832600	61832800	E34
chr8	61832800	61833200	E32
chr8	61833200	61833400	E26
chr8	61833400	61833600	E25
chr8	61833600	61833800	E26
chr8	61833800	61834000	E25
chr8	61834000	61834200	E26
chr8	61834200	61834400	E28
chr8	61834400	61834800	E34
chr8	61834800	61835000	E33
chr8	61835000	61835200	E32
chr8	61835200	61835400	E26
chr8	61835400	61835800	E31
chr8	61835800	61836000	E35
chr8	61836000	61836200	E19
chr8	61836200	61836600	E28
chr8	61836600	61837000	E35
chr8	61837000	61837200	E78
chr8	61837200	61837600	E40
chr8	61837600	61837800	E41
chr8	61837800	61838000	E42
chr8	61838000	61838200	E41
chr8	61838200	61838600	E40
chr8	61838600	61838800	E42
chr8	61838800	61839200	E46
chr8	61839200	61839400	E44
chr8	61839400	61839600	E45
chr8	61839600	61840000	E44
chr8	61840000	61840400	E42
chr8	61840400	61840600	E43
chr8	61840600	61840800	E42
chr8	61840800	61841000	E41
chr8	61841000	61841200	E40
chr8	61841200	61842200	E2
chr8	61842200	61842400	E72
chr8	61842400	61842600	E36
chr8	61842600	61844600	E2
chr8	61844600	61845200	E35
chr8	61845200	61845400	E34
chr8	61845400	61845600	E28
chr8	61845600	61845800	E32
chr8	61845800	61846000	E33
chr8	61846000	61846200	E34
chr8	61846200	61846400	E37
chr8	61846400	61846800	E35
chr8	61846800	61848800	E2
chr8	61848800	61849000	E90
chr8	61849000	61849800	E4
chr8	61849800	61850000	E78
chr8	61850000	61850200	E17
chr8	61850200	61850600	E37
chr8	61850600	61851200	E6
chr8	61851200	61851400	E48
chr8	61851400	61851600	E47
chr8	61851600	61851800	E46
chr8	61851800	61852400	E47
chr8	61852400	61852600	E48
chr8	61852600	61852800	E69
chr8	61852800	61853000	E4
chr8	61853000	61853200	E72
chr8	61853200	61854000	E2
chr8	61854000	61854400	E35
chr8	61854400	61854600	E34
chr8	61854600	61855000	E35
chr8	61855000	61855200	E34
chr8	61855200	61855400	E18
chr8	61855400	61855600	E28
chr8	61855600	61855800	E32
chr8	61855800	61856000	E26
chr8	61856000	61856200	E24
chr8	61856200	61858200	E23
chr8	61858200	61858600	E24
chr8	61858600	61858800	E31
chr8	61858800	61859000	E30
chr8	61859000	61859200	E31
chr8	61859200	61859400	E21
chr8	61859400	61859600	E31
chr8	61859600	61860000	E25
chr8	61860000	61860400	E21
chr8	61860400	61860800	E25
chr8	61860800	61861000	E22
chr8	61861000	61861800	E23
chr8	61861800	61862000	E22
chr8	61862000	61863000	E23
chr8	61863000	61863200	E24
chr8	61863200	61863400	E25
chr8	61863400	61863800	E32
chr8	61863800	61864000	E26
chr8	61864000	61864200	E28
chr8	61864200	61864400	E18
chr8	61864400	61864800	E34
chr8	61864800	61865400	E35
chr8	61865400	61865600	E18
chr8	61865600	61866400	E35
chr8	61866400	61866600	E34
chr8	61866600	61869000	E2
chr8	61869000	61869200	E90
chr8	61869200	61869400	E37
chr8	61869400	61869600	E42
chr8	61869600	61869800	E16
chr8	61869800	61870000	E38
chr8	61870000	61870400	E2
chr8	61870400	61870600	E36
chr8	61870600	61870800	E89
chr8	61870800	61872000	E2
chr8	61872000	61872200	E72
chr8	61872200	61873000	E2
chr8	61873000	61873200	E1
chr8	61873200	61874400	E35
chr8	61874400	61876600	E2
chr8	61876600	61876800	E38
chr8	61876800	61877000	E6
chr8	61877000	61877200	E38
chr8	61877200	61877400	E86
chr8	61877400	61877600	E28
chr8	61877600	61877800	E27
chr8	61877800	61878000	E32
chr8	61878000	61878200	E27
chr8	61878200	61878400	E87
chr8	61878400	61878600	E88
chr8	61878600	61878800	E40
chr8	61878800	61879000	E41
chr8	61879000	61879200	E40
chr8	61879200	61879400	E41
chr8	61879400	61879600	E40
chr8	61879600	61880000	E43
chr8	61880000	61880200	E45
chr8	61880200	61880800	E43
chr8	61880800	61881000	E72
chr8	61881000	61883400	E2
chr8	61883400	61883800	E35
chr8	61883800	61884000	E34
chr8	61884000	61884200	E28
chr8	61884200	61884800	E33
chr8	61884800	61885400	E35
chr8	61885400	61885600	E34
chr8	61885600	61886400	E35
chr8	61886400	61886600	E89
chr8	61886600	61887600	E2
chr8	61887600	61887800	E36
chr8	61887800	61888200	E2
chr8	61888200	61889000	E38
chr8	61889000	61889200	E6
chr8	61889200	61889800	E38
chr8	61889800	61890000	E36
chr8	61890000	61890200	E38
chr8	61890200	61890400	E17
chr8	61890400	61890800	E37
chr8	61890800	61891000	E16
chr8	61891000	61891200	E41
chr8	61891200	61891400	E42
chr8	61891400	61891600	E43
chr8	61891600	61891800	E45
chr8	61891800	61892200	E44
chr8	61892200	61892400	E45
chr8	61892400	61892800	E43
chr8	61892800	61893200	E44
chr8	61893200	61893800	E45
chr8	61893800	61894000	E44
chr8	61894000	61894600	E45
chr8	61894600	61894800	E44
chr8	61894800	61895000	E43
chr8	61895000	61895400	E44
chr8	61895400	61895600	E42
chr8	61895600	61895800	E43
chr8	61895800	61896000	E42
chr8	61896000	61896400	E44
chr8	61896400	61896800	E42
chr8	61896800	61897000	E41
chr8	61897000	61897200	E42
chr8	61897200	61897400	E41
chr8	61897400	61897600	E40
chr8	61897600	61897800	E28
chr8	61897800	61898000	E34
chr8	61898000	61898200	E18
chr8	61898200	61898600	E35
chr8	61898600	61899000	E34
chr8	61899000	61899200	E18
chr8	61899200	61899400	E34
chr8	61899400	61899800	E35
chr8	61899800	61900000	E89
chr8	61900000	61904600	E2
chr8	61904600	61904800	E78
chr8	61904800	61905200	E38
chr8	61905200	61905400	E74
chr8	61905400	61905800	E36
chr8	61905800	61908800	E2
chr8	61908800	61909200	E18
chr8	61909200	61909400	E33
chr8	61909400	61909800	E18
chr8	61909800	61910000	E40
chr8	61910000	61910200	E38
chr8	61910200	61910800	E40
chr8	61910800	61911200	E41
chr8	61911200	61911400	E42
chr8	61911400	61911800	E44
chr8	61911800	61912000	E43
chr8	61912000	61912200	E42
chr8	61912200	61912400	E41
chr8	61912400	61912600	E40
chr8	61912600	61913000	E41
chr8	61913000	61913800	E40
chr8	61913800	61914200	E38
chr8	61914200	61914400	E37
chr8	61914400	61914600	E18
chr8	61914600	61914800	E28
chr8	61914800	61915000	E34
chr8	61915000	61915800	E33
chr8	61915800	61916000	E26
chr8	61916000	61916200	E25
chr8	61916200	61916400	E26
chr8	61916400	61916600	E24
chr8	61916600	61916800	E23
chr8	61916800	61917600	E12
chr8	61917600	61918000	E23
chr8	61918000	61918400	E22
chr8	61918400	61918600	E25
chr8	61918600	61919200	E24
chr8	61919200	61919400	E26
chr8	61919400	61919600	E20
chr8	61919600	61920000	E19
chr8	61920000	61920200	E28
chr8	61920200	61920400	E32
chr8	61920400	61920600	E33
chr8	61920600	61920800	E34
chr8	61920800	61921400	E18
chr8	61921400	61922200	E35
chr8	61922200	61922800	E33
chr8	61922800	61923000	E28
chr8	61923000	61923200	E35
chr8	61923200	61923400	E34
chr8	61923400	61923800	E33
chr8	61923800	61924000	E18
chr8	61924000	61924200	E28
chr8	61924200	61924400	E27
chr8	61924400	61924600	E26
chr8	61924600	61924800	E25
chr8	61924800	61925200	E24
chr8	61925200	61926200	E23
chr8	61926200	61926600	E12
chr8	61926600	61927000	E23
chr8	61927000	61927800	E24
chr8	61927800	61928000	E26
chr8	61928000	61928200	E25
chr8	61928200	61928400	E21
chr8	61928400	61928600	E26
chr8	61928600	61929000	E27
chr8	61929000	61929200	E28
chr8	61929200	61929600	E32
chr8	61929600	61930200	E28
chr8	61930200	61930400	E33
chr8	61930400	61930600	E34
chr8	61930600	61931200	E35
chr8	61931200	61931400	E34
chr8	61931400	61931600	E28
chr8	61931600	61931800	E34
chr8	61931800	61932000	E28
chr8	61932000	61932200	E42
chr8	61932200	61932400	E44
chr8	61932400	61932600	E45
chr8	61932600	61932800	E31
chr8	61932800	61933000	E21
chr8	61933000	61933200	E25
chr8	61933200	61933400	E32
chr8	61933400	61933800	E27
chr8	61933800	61934200	E28
chr8	61934200	61934400	E18
chr8	61934400	61934600	E20
chr8	61934600	61935000	E21
chr8	61935000	61935200	E20
chr8	61935200	61935600	E22
chr8	61935600	61936200	E23
chr8	61936200	61936400	E13
chr8	61936400	61936600	E12
chr8	61936600	61936800	E23
chr8	61936800	61937000	E22
chr8	61937000	61937200	E25
chr8	61937200	61937400	E26
chr8	61937400	61937600	E27
chr8	61937600	61937800	E28
chr8	61937800	61938200	E18
chr8	61938200	61938400	E35
chr8	61938400	61942400	E2
chr8	61942400	61942600	E5
chr8	61942600	61947800	E4
chr8	61947800	61948000	E5
chr8	61948000	61948200	E74
chr8	61948200	61948800	E5
chr8	61948800	61949200	E72
chr8	61949200	61949400	E5
chr8	61949400	61950200	E2
chr8	61950200	61950400	E5
chr8	61950400	61950800	E34
chr8	61950800	61951000	E35
chr8	61951000	61951400	E2
chr8	61951400	61951600	E39
chr8	61951600	61965600	E3
chr8	61965600	61966400	E4
chr8	61966400	61966600	E38
chr8	61966600	61966800	E37
chr8	61966800	61967000	E8
chr8	61967000	61967400	E7
chr8	61967400	61967600	E90
chr8	61967600	61969400	E4
chr8	61969400	61969800	E2
chr8	61969800	61973400	E4
chr8	61973400	61973800	E39
chr8	61973800	61990400	E3
chr8	61990400	61991000	E39
chr8	61991000	61999600	E3
chr8	61999600	61999800	E78
chr8	61999800	62006000	E2
chr8	62006000	62006200	E88
chr8	62006200	62006600	E29
chr8	62006600	62006800	E28
chr8	62006800	62007000	E87
chr8	62007000	62007600	E2
chr8	62007600	62008000	E38
chr8	62008000	62008200	E17
chr8	62008200	62008400	E29
chr8	62008400	62008600	E16
chr8	62008600	62009000	E15
chr8	62009000	62009200	E16
chr8	62009200	62009600	E39
chr8	62009600	62011600	E3
chr8	62011600	62012000	E39
chr8	62012000	62015000	E3
chr8	62015000	62015200	E39
chr8	62015200	62033800	E3
chr8	62033800	62034000	E39
chr8	62034000	62037600	E3
chr8	62037600	62038400	E39
chr8	62038400	62038800	E3
chr8	62038800	62039000	E73
chr8	62039000	62051200	E3
chr8	62051200	62051400	E17
chr8	62051400	62051600	E49
chr8	62051600	62052200	E50
chr8	62052200	62052400	E68
chr8	62052400	62053000	E69
chr8	62053000	62065000	E4
chr8	62065000	62066000	E38
chr8	62066000	62066400	E84
chr8	62066400	62067600	E85
chr8	62067600	62073000	E3
chr8	62073000	62073200	E39
chr8	62073200	62082800	E3
chr8	62082800	62083000	E73
chr8	62083000	62097800	E3
chr8	62097800	62098000	E39
chr8	62098000	62137000	E3
chr8	62137000	62137200	E39
chr8	62137200	62138400	E3
chr8	62138400	62138600	E78
chr8	62138600	62139200	E2
chr8	62139200	62139800	E39
chr8	62139800	62140400	E2
chr8	62140400	62140600	E39
chr8	62140600	62149800	E3
chr8	62149800	62150200	E65
chr8	62150200	62150600	E64
chr8	62150600	62150800	E56
chr8	62150800	62151000	E61
chr8	62151000	62151200	E58
chr8	62151200	62152000	E65
chr8	62152000	62176200	E3
chr8	62176200	62178800	E4
chr8	62178800	62179000	E85
chr8	62179000	62179200	E84
chr8	62179200	62179800	E85
chr8	62179800	62189600	E3
chr8	62189600	62189800	E73
chr8	62189800	62199400	E3
chr8	62199400	62200000	E65
chr8	62200000	62200200	E57
chr8	62200200	62200400	E56
chr8	62200400	62200600	E60
chr8	62200600	62201200	E62
chr8	62201200	62201400	E61
chr8	62201400	62201600	E56
chr8	62201600	62202000	E59
chr8	62202000	62202200	E68
chr8	62202200	62202400	E69
chr8	62202400	62203200	E68
chr8	62203200	62205200	E69
chr8	62205200	62207600	E4
chr8	62207600	62207800	E39
chr8	62207800	62212200	E3
chr8	62212200	62212400	E39
chr8	62212400	62214000	E3
chr8	62214000	62214200	E4
chr8	62214200	62216200	E3
chr8	62216200	62216800	E4
chr8	62216800	62217000	E85
chr8	62217000	62217600	E84
chr8	62217600	62217800	E85
chr8	62217800	62221200	E4
chr8	62221200	62221600	E5
chr8	62221600	62222800	E4
chr8	62222800	62223000	E72
chr8	62223000	62223200	E5
chr8	62223200	62224000	E4
chr8	62224000	62224200	E5
chr8	62224200	62225600	E4
chr8	62225600	62225800	E1
chr8	62225800	62231800	E4
chr8	62231800	62232000	E78
chr8	62232000	62232800	E2
chr8	62232800	62242600	E3
chr8	62242600	62242800	E77
chr8	62242800	62243800	E65
chr8	62243800	62244800	E4
chr8	62244800	62245000	E1
chr8	62245000	62247000	E4
chr8	62247000	62247400	E5
chr8	62247400	62247600	E38
chr8	62247600	62247800	E5
chr8	62247800	62248400	E4
chr8	62248400	62249000	E38
chr8	62249000	62249200	E5
chr8	62249200	62250000	E4
chr8	62250000	62250200	E36
chr8	62250200	62250400	E38
chr8	62250400	62250800	E4
chr8	62250800	62251000	E5
chr8	62251000	62251200	E38
chr8	62251200	62251400	E7
chr8	62251400	62251800	E66
chr8	62251800	62252000	E72
chr8	62252000	62252200	E86
chr8	62252200	62253200	E2
chr8	62253200	62253400	E36
chr8	62253400	62253600	E37
chr8	62253600	62254400	E29
chr8	62254400	62254800	E37
chr8	62254800	62255000	E38
chr8	62255000	62255200	E36
chr8	62255200	62256200	E2
chr8	62256200	62256400	E36
chr8	62256400	62256800	E38
chr8	62256800	62257000	E6
chr8	62257000	62257200	E7
chr8	62257200	62257800	E65
chr8	62257800	62258000	E64
chr8	62258000	62258800	E65
chr8	62258800	62260400	E4
chr8	62260400	62260600	E5
chr8	62260600	62264000	E2
chr8	62264000	62264200	E39
chr8	62264200	62264800	E2
chr8	62264800	62266000	E3
chr8	62266000	62266200	E39
chr8	62266200	62274400	E3
chr8	62274400	62275000	E65
chr8	62275000	62275600	E64
chr8	62275600	62275800	E57
chr8	62275800	62276400	E64
chr8	62276400	62277800	E65
chr8	62277800	62278200	E69
chr8	62278200	62278400	E38
chr8	62278400	62278600	E17
chr8	62278600	62278800	E48
chr8	62278800	62279000	E47
chr8	62279000	62279200	E41
chr8	62279200	62279600	E29
chr8	62279600	62279800	E63
chr8	62279800	62280000	E64
chr8	62280000	62280200	E63
chr8	62280200	62280400	E64
chr8	62280400	62280800	E65
chr8	62280800	62281000	E64
chr8	62281000	62281200	E63
chr8	62281200	62281600	E65
chr8	62281600	62281800	E57
chr8	62281800	62282600	E65
chr8	62282600	62287200	E4
chr8	62287200	62287800	E65
chr8	62287800	62288000	E64
chr8	62288000	62288400	E58
chr8	62288400	62288600	E57
chr8	62288600	62288800	E59
chr8	62288800	62289000	E53
chr8	62289000	62289200	E51
chr8	62289200	62289400	E68
chr8	62289400	62289600	E69
chr8	62289600	62289800	E65
chr8	62289800	62290000	E64
chr8	62290000	62291600	E65
chr8	62291600	62291800	E66
chr8	62291800	62293000	E65
chr8	62293000	62303800	E3
chr8	62303800	62304000	E39
chr8	62304000	62317400	E3
chr8	62317400	62317600	E39
chr8	62317600	62323600	E3
chr8	62323600	62323800	E65
chr8	62323800	62324000	E64
chr8	62324000	62324200	E65
chr8	62324200	62326800	E4
chr8	62326800	62327000	E85
chr8	62327000	62327200	E84
chr8	62327200	62327400	E82
chr8	62327400	62327600	E83
chr8	62327600	62327800	E84
chr8	62327800	62328000	E82
chr8	62328000	62328200	E84
chr8	62328200	62329000	E85
chr8	62329000	62334400	E4
chr8	62334400	62335800	E65
chr8	62335800	62344000	E3
chr8	62344000	62348200	E4
chr8	62348200	62348400	E39
chr8	62348400	62352000	E3
chr8	62352000	62352200	E39
chr8	62352200	62353600	E3
chr8	62353600	62353800	E39
chr8	62353800	62363400	E3
chr8	62363400	62363600	E90
chr8	62363600	62369600	E4
chr8	62369600	62369800	E72
chr8	62369800	62372800	E4
chr8	62372800	62373400	E85
chr8	62373400	62377000	E4
chr8	62377000	62377200	E5
chr8	62377200	62377400	E72
chr8	62377400	62378800	E85
chr8	62378800	62379000	E84
chr8	62379000	62379200	E85
chr8	62379200	62379400	E84
chr8	62379400	62380000	E38
chr8	62380000	62380200	E88
chr8	62380200	62381000	E38
chr8	62381000	62381400	E17
chr8	62381400	62381800	E37
chr8	62381800	62382000	E38
chr8	62382000	62382200	E6
chr8	62382200	62382400	E72
chr8	62382400	62382600	E65
chr8	62382600	62382800	E69
chr8	62382800	62383200	E65
chr8	62383200	62383400	E68
chr8	62383400	62383600	E66
chr8	62383600	62383800	E67
chr8	62383800	62384400	E66
chr8	62384400	62384600	E67
chr8	62384600	62385000	E66
chr8	62385000	62393400	E4
chr8	62393400	62393600	E5
chr8	62393600	62394400	E4
chr8	62394400	62394600	E66
chr8	62394600	62396400	E65
chr8	62396400	62396600	E57
chr8	62396600	62396800	E65
chr8	62396800	62398600	E4
chr8	62398600	62398800	E69
chr8	62398800	62399200	E68
chr8	62399200	62399400	E63
chr8	62399400	62399600	E60
chr8	62399600	62399800	E61
chr8	62399800	62400000	E57
chr8	62400000	62400200	E58
chr8	62400200	62400400	E59
chr8	62400400	62400600	E63
chr8	62400600	62400800	E59
chr8	62400800	62401000	E56
chr8	62401000	62401200	E57
chr8	62401200	62401400	E68
chr8	62401400	62401600	E69
chr8	62401600	62402000	E65
chr8	62402000	62408200	E3
chr8	62408200	62408600	E39
chr8	62408600	62409600	E65
chr8	62409600	62414000	E3
chr8	62414000	62415400	E4
chr8	62415400	62415600	E65
chr8	62415600	62415800	E66
chr8	62415800	62416000	E67
chr8	62416000	62416400	E66
chr8	62416400	62418600	E4
chr8	62418600	62418800	E39
chr8	62418800	62419600	E65
chr8	62419600	62419800	E64
chr8	62419800	62420200	E65
chr8	62420200	62420400	E70
chr8	62420400	62420600	E84
chr8	62420600	62420800	E83
chr8	62420800	62421000	E84
chr8	62421000	62421600	E85
chr8	62421600	62421800	E84
chr8	62421800	62422400	E85
chr8	62422400	62424800	E4
chr8	62424800	62425000	E90
chr8	62425000	62425200	E78
chr8	62425200	62425800	E2
chr8	62425800	62426000	E36
chr8	62426000	62427000	E2
chr8	62427000	62427200	E5
chr8	62427200	62429400	E4
chr8	62429400	62429600	E5
chr8	62429600	62431200	E4
chr8	62431200	62431400	E39
chr8	62431400	62437400	E3
chr8	62437400	62437600	E39
chr8	62437600	62443600	E3
chr8	62443600	62444000	E77
chr8	62444000	62445000	E3
chr8	62445000	62445400	E39
chr8	62445400	62458600	E3
chr8	62458600	62458800	E77
chr8	62458800	62467000	E3
chr8	62467000	62467600	E65
chr8	62467600	62475400	E3
chr8	62475400	62475600	E39
chr8	62475600	62476200	E17
chr8	62476200	62476400	E1
chr8	62476400	62476600	E72
chr8	62476600	62484800	E3
chr8	62484800	62485000	E73
chr8	62485000	62491800	E3
chr8	62491800	62492000	E73
chr8	62492000	62495200	E3
chr8	62495200	62495400	E39
chr8	62495400	62497600	E2
chr8	62497600	62497800	E72
chr8	62497800	62509000	E3
chr8	62509000	62509200	E39
chr8	62509200	62513200	E3
chr8	62513200	62513600	E39
chr8	62513600	62521600	E3
chr8	62521600	62521800	E39
chr8	62521800	62525800	E3
chr8	62525800	62528000	E65
chr8	62528000	62528200	E64
chr8	62528200	62528400	E65
chr8	62528400	62528800	E57
chr8	62528800	62529000	E64
chr8	62529000	62529800	E65
chr8	62529800	62531600	E3
chr8	62531600	62531800	E73
chr8	62531800	62540400	E3
chr8	62540400	62540600	E73
chr8	62540600	62554600	E3
chr8	62554600	62554800	E73
chr8	62554800	62560000	E3
chr8	62560000	62560200	E4
chr8	62560200	62560600	E3
chr8	62560600	62561600	E65
chr8	62561600	62561800	E64
chr8	62561800	62562600	E65
chr8	62562600	62562800	E64
chr8	62562800	62563600	E65
chr8	62563600	62566000	E4
chr8	62566000	62566200	E86
chr8	62566200	62566600	E85
chr8	62566600	62569400	E4
chr8	62569400	62570000	E69
chr8	62570000	62570200	E90
chr8	62570200	62572200	E2
chr8	62572200	62572400	E36
chr8	62572400	62574000	E2
chr8	62574000	62574400	E39
chr8	62574400	62574600	E2
chr8	62574600	62575400	E3
chr8	62575400	62575600	E2
chr8	62575600	62580600	E3
chr8	62580600	62580800	E39
chr8	62580800	62588400	E3
chr8	62588400	62588600	E39
chr8	62588600	62590600	E3
chr8	62590600	62590800	E72
chr8	62590800	62593200	E2
chr8	62593200	62593600	E77
chr8	62593600	62593800	E2
chr8	62593800	62594400	E3
chr8	62594400	62598200	E2
chr8	62598200	62598400	E36
chr8	62598400	62600600	E85
chr8	62600600	62600800	E84
chr8	62600800	62601000	E83
chr8	62601000	62601800	E84
chr8	62601800	62602000	E16
chr8	62602000	62602200	E82
chr8	62602200	62602800	E83
chr8	62602800	62603000	E14
chr8	62603000	62603400	E16
chr8	62603400	62603800	E85
chr8	62603800	62604000	E84
chr8	62604000	62604400	E85
chr8	62604400	62604600	E84
chr8	62604600	62605200	E85
chr8	62605200	62605400	E72
chr8	62605400	62608000	E2
chr8	62608000	62608200	E39
chr8	62608200	62608400	E36
chr8	62608400	62608800	E2
chr8	62608800	62619000	E3
chr8	62619000	62619200	E39
chr8	62619200	62620600	E3
chr8	62620600	62621600	E85
chr8	62621600	62622200	E84
chr8	62622200	62622800	E17
chr8	62622800	62623200	E15
chr8	62623200	62623600	E13
chr8	62623600	62624000	E15
chr8	62624000	62624600	E16
chr8	62624600	62625200	E82
chr8	62625200	62625600	E83
chr8	62625600	62626000	E17
chr8	62626000	62626200	E15
chr8	62626200	62626400	E50
chr8	62626400	62626600	E11
chr8	62626600	62626800	E79
chr8	62626800	62627000	E11
chr8	62627000	62627200	E80
chr8	62627200	62627600	E12
chr8	62627600	62628000	E11
chr8	62628000	62628200	E52
chr8	62628200	62628400	E54
chr8	62628400	62628800	E57
chr8	62628800	62629000	E64
chr8	62629000	62629200	E65
chr8	62629200	62629400	E70
chr8	62629400	62629600	E65
chr8	62629600	62644600	E3
chr8	62644600	62644800	E39
chr8	62644800	62645600	E3
chr8	62645600	62646000	E39
chr8	62646000	62647200	E2
chr8	62647200	62647600	E3
chr8	62647600	62647800	E39
chr8	62647800	62648200	E41
chr8	62648200	62648400	E39
chr8	62648400	62655800	E3
chr8	62655800	62656800	E65
chr8	62656800	62657200	E64
chr8	62657200	62657400	E65
chr8	62657400	62657600	E57
chr8	62657600	62657800	E58
chr8	62657800	62658200	E57
chr8	62658200	62658400	E59
chr8	62658400	62658600	E60
chr8	62658600	62658800	E63
chr8	62658800	62659000	E67
chr8	62659000	62659400	E66
chr8	62659400	62659600	E67
chr8	62659600	62660000	E66
chr8	62660000	62660200	E4
chr8	62660200	62660600	E39
chr8	62660600	62661000	E42
chr8	62661000	62661200	E41
chr8	62661200	62661400	E40
chr8	62661400	62661600	E39
chr8	62661600	62668800	E3
chr8	62668800	62669000	E84
chr8	62669000	62669200	E83
chr8	62669200	62669400	E82
chr8	62669400	62669600	E85
chr8	62669600	62672000	E4
chr8	62672000	62672400	E49
chr8	62672400	62673400	E50
chr8	62673400	62673600	E59
chr8	62673600	62673800	E57
chr8	62673800	62674200	E53
chr8	62674200	62674400	E63
chr8	62674400	62674600	E70
chr8	62674600	62675200	E65
chr8	62675200	62685200	E3
chr8	62685200	62685400	E65
chr8	62685400	62685600	E39
chr8	62685600	62686000	E65
chr8	62686000	62686400	E39
chr8	62686400	62690600	E3
chr8	62690600	62691000	E39
chr8	62691000	62718800	E3
chr8	62718800	62719200	E2
chr8	62719200	62719400	E36
chr8	62719400	62722600	E2
chr8	62722600	62722800	E36
chr8	62722800	62723000	E72
chr8	62723000	62736000	E3
chr8	62736000	62736400	E39
chr8	62736400	62738000	E3
chr8	62738000	62738400	E73
chr8	62738400	62743800	E3
chr8	62743800	62744000	E73
chr8	62744000	62754200	E3
chr8	62754200	62754600	E39
chr8	62754600	62797200	E3
chr8	62797200	62797400	E73
chr8	62797400	62848800	E3
chr8	62848800	62849200	E39
chr8	62849200	62876200	E3
chr8	62876200	62876800	E39
chr8	62876800	62908200	E3
chr8	62908200	62908400	E39
chr8	62908400	62926400	E3
chr8	62926400	62927000	E85
chr8	62927000	62938000	E3
chr8	62938000	62938200	E39
chr8	62938200	62938800	E3
chr8	62938800	62939200	E2
chr8	62939200	62939400	E36
chr8	62939400	62939600	E2
chr8	62939600	62939800	E36
chr8	62939800	62940000	E38
chr8	62940000	62940200	E2
chr8	62940200	62940400	E78
chr8	62940400	62940600	E36
chr8	62940600	62941600	E2
chr8	62941600	62941800	E39
chr8	62941800	62984200	E3
chr8	62984200	62984400	E39
chr8	62984400	62990200	E3
chr8	62990200	62990400	E39
chr8	62990400	63045400	E3
chr8	63045400	63045600	E73
chr8	63045600	63051400	E3
chr8	63051400	63051600	E40
chr8	63051600	63051800	E38
chr8	63051800	63052000	E37
chr8	63052000	63052200	E29
chr8	63052200	63052800	E84
chr8	63052800	63053000	E85
chr8	63053000	63129200	E3
chr8	63129200	63130000	E85
chr8	63130000	63130600	E84
chr8	63130600	63130800	E85
chr8	63130800	63131400	E4
chr8	63131400	63131600	E85
chr8	63131600	63137200	E3
chr8	63137200	63137400	E73
chr8	63137400	63154000	E3
chr8	63154000	63154200	E78
chr8	63154200	63159000	E4
chr8	63159000	63159600	E85
chr8	63159600	63159800	E84
chr8	63159800	63160200	E83
chr8	63160200	63160800	E82
chr8	63160800	63161000	E83
chr8	63161000	63161200	E10
chr8	63161200	63161400	E82
chr8	63161400	63161600	E79
chr8	63161600	63161800	E81
chr8	63161800	63162000	E84
chr8	63162000	63162200	E82
chr8	63162200	63162400	E83
chr8	63162400	63163200	E84
chr8	63163200	63164400	E4
chr8	63164400	63164600	E85
chr8	63164600	63165000	E84
chr8	63165000	63165200	E85
chr8	63165200	63168200	E4
chr8	63168200	63173400	E3
chr8	63173400	63173600	E39
chr8	63173600	63179400	E3
chr8	63179400	63179600	E73
chr8	63179600	63184800	E3
chr8	63184800	63185200	E39
chr8	63185200	63186000	E3
chr8	63186000	63186200	E39
chr8	63186200	63205600	E3
chr8	63205600	63206600	E65
chr8	63206600	63213800	E3
chr8	63213800	63214800	E85
chr8	63214800	63215000	E83
chr8	63215000	63215200	E84
chr8	63215200	63215400	E85
chr8	63215400	63215600	E84
chr8	63215600	63217200	E85
chr8	63217200	63225800	E4
chr8	63225800	63226000	E78
chr8	63226000	63226800	E4
chr8	63226800	63227600	E85
chr8	63227600	63228400	E4
chr8	63228400	63228600	E39
chr8	63228600	63232200	E3
chr8	63232200	63232400	E73
chr8	63232400	63244000	E3
chr8	63244000	63246600	E85
chr8	63246600	63252000	E4
chr8	63252000	63254000	E85
chr8	63254000	63254800	E4
chr8	63254800	63255000	E85
chr8	63255000	63255200	E84
chr8	63255200	63255400	E85
chr8	63255400	63266400	E3
chr8	63266400	63266600	E39
chr8	63266600	63281800	E3
chr8	63281800	63282600	E85
chr8	63282600	63283600	E4
chr8	63283600	63283800	E85
chr8	63283800	63295400	E3
chr8	63295400	63295600	E73
chr8	63295600	63308800	E3
chr8	63308800	63309000	E39
chr8	63309000	63320200	E3
chr8	63320200	63320400	E73
chr8	63320400	63344800	E3
chr8	63344800	63345000	E39
chr8	63345000	63350600	E3
chr8	63350600	63350800	E39
chr8	63350800	63351400	E65
chr8	63351400	63351600	E57
chr8	63351600	63352000	E64
chr8	63352000	63352200	E65
chr8	63352200	63352800	E64
chr8	63352800	63354000	E65
chr8	63354000	63354400	E3
chr8	63354400	63354600	E39
chr8	63354600	63369600	E3
chr8	63369600	63369800	E39
chr8	63369800	63371600	E3
chr8	63371600	63372000	E39
chr8	63372000	63373800	E3
chr8	63373800	63374400	E4
chr8	63374400	63375000	E85
chr8	63375000	63375400	E4
chr8	63375400	63375600	E85
chr8	63375600	63384400	E4
chr8	63384400	63385600	E85
chr8	63385600	63386400	E84
chr8	63386400	63386600	E85
chr8	63386600	63386800	E83
chr8	63386800	63387000	E84
chr8	63387000	63387800	E85
chr8	63387800	63388000	E84
chr8	63388000	63390400	E85
chr8	63390400	63390600	E4
chr8	63390600	63390800	E39
chr8	63390800	63394600	E4
chr8	63394600	63395600	E85
chr8	63395600	63396200	E4
chr8	63396200	63396400	E85
chr8	63396400	63396800	E3
chr8	63396800	63397400	E39
chr8	63397400	63401000	E3
chr8	63401000	63401200	E73
chr8	63401200	63413600	E3
chr8	63413600	63414000	E65
chr8	63414000	63414400	E64
chr8	63414400	63414800	E65
chr8	63414800	63415200	E57
chr8	63415200	63415400	E17
chr8	63415400	63415800	E65
chr8	63415800	63416000	E39
chr8	63416000	63419200	E3
chr8	63419200	63419400	E39
chr8	63419400	63419600	E73
chr8	63419600	63433600	E3
chr8	63433600	63434200	E39
chr8	63434200	63443600	E3
chr8	63443600	63444000	E39
chr8	63444000	63445200	E65
chr8	63445200	63449200	E4
chr8	63449200	63449400	E85
chr8	63449400	63449600	E39
chr8	63449600	63458600	E3
chr8	63458600	63458800	E72
chr8	63458800	63459000	E5
chr8	63459000	63459200	E65
chr8	63459200	63465600	E4
chr8	63465600	63466000	E85
chr8	63466000	63468200	E4
chr8	63468200	63468600	E85
chr8	63468600	63473600	E3
chr8	63473600	63478800	E4
chr8	63478800	63483400	E3
chr8	63483400	63483800	E39
chr8	63483800	63511600	E3
chr8	63511600	63512200	E39
chr8	63512200	63512800	E3
chr8	63512800	63513200	E39
chr8	63513200	63519000	E3
chr8	63519000	63519200	E39
chr8	63519200	63521600	E4
chr8	63521600	63522400	E85
chr8	63522400	63522600	E84
chr8	63522600	63522800	E85
chr8	63522800	63523400	E4
chr8	63523400	63523600	E85
chr8	63523600	63529200	E4
chr8	63529200	63529400	E1
chr8	63529400	63530000	E4
chr8	63530000	63530200	E72
chr8	63530200	63538200	E4
chr8	63538200	63539000	E85
chr8	63539000	63539400	E84
chr8	63539400	63540400	E85
chr8	63540400	63541600	E4
chr8	63541600	63541800	E39
chr8	63541800	63545000	E3
chr8	63545000	63550600	E4
chr8	63550600	63551800	E85
chr8	63551800	63553400	E4
chr8	63553400	63554000	E3
chr8	63554000	63554200	E39
chr8	63554200	63555400	E3
chr8	63555400	63556000	E4
chr8	63556000	63556200	E85
chr8	63556200	63557000	E4
chr8	63557000	63558200	E85
chr8	63558200	63559400	E4
chr8	63559400	63559600	E85
chr8	63559600	63560200	E4
chr8	63560200	63561200	E85
chr8	63561200	63561600	E84
chr8	63561600	63562000	E85
chr8	63562000	63562400	E84
chr8	63562400	63562600	E85
chr8	63562600	63574200	E3
chr8	63574200	63574400	E39
chr8	63574400	63601800	E3
chr8	63601800	63602000	E39
chr8	63602000	63602400	E3
chr8	63602400	63602600	E39
chr8	63602600	63602800	E15
chr8	63602800	63603000	E30
chr8	63603000	63603400	E14
chr8	63603400	63603600	E49
chr8	63603600	63603800	E84
chr8	63603800	63604400	E65
chr8	63604400	63624400	E3
chr8	63624400	63624600	E84
chr8	63624600	63625000	E83
chr8	63625000	63625200	E84
chr8	63625200	63626000	E85
chr8	63626000	63628000	E4
chr8	63628000	63633200	E3
chr8	63633200	63634200	E85
chr8	63634200	63653200	E3
chr8	63653200	63653600	E73
chr8	63653600	63688600	E3
chr8	63688600	63689000	E73
chr8	63689000	63707400	E3
chr8	63707400	63707600	E73
chr8	63707600	63708000	E3
chr8	63708000	63708200	E39
chr8	63708200	63757000	E3
chr8	63757000	63757200	E78
chr8	63757200	63757600	E4
chr8	63757600	63758000	E85
chr8	63758000	63758200	E84
chr8	63758200	63758800	E83
chr8	63758800	63759000	E84
chr8	63759000	63759400	E85
chr8	63759400	63759800	E4
chr8	63759800	63775200	E3
chr8	63775200	63775400	E39
chr8	63775400	63776000	E3
chr8	63776000	63780000	E4
chr8	63780000	63780800	E85
chr8	63780800	63781200	E84
chr8	63781200	63781400	E85
chr8	63781400	63781800	E84
chr8	63781800	63782000	E85
chr8	63782000	63802800	E3
chr8	63802800	63803000	E34
chr8	63803000	63814200	E3
chr8	63814200	63814400	E39
chr8	63814400	63816400	E3
chr8	63816400	63816600	E65
chr8	63816600	63816800	E64
chr8	63816800	63817800	E65
chr8	63817800	63818000	E39
chr8	63818000	63827600	E3
chr8	63827600	63827800	E39
chr8	63827800	63833400	E3
chr8	63833400	63833600	E73
chr8	63833600	63848800	E3
chr8	63848800	63849000	E73
chr8	63849000	63870600	E3
chr8	63870600	63870800	E73
chr8	63870800	63896200	E3
chr8	63896200	63896800	E39
chr8	63896800	63921800	E3
chr8	63921800	63922000	E39
chr8	63922000	63922200	E40
chr8	63922200	63922400	E38
chr8	63922400	63922600	E40
chr8	63922600	63922800	E41
chr8	63922800	63923000	E39
chr8	63923000	63928400	E3
chr8	63928400	63928600	E39
chr8	63928600	63929200	E3
chr8	63929200	63929600	E39
chr8	63929600	63931400	E3
chr8	63931400	63931600	E73
chr8	63931600	63931800	E39
chr8	63931800	63950400	E3
chr8	63950400	63950800	E65
chr8	63950800	63951000	E57
chr8	63951000	63951200	E84
chr8	63951200	63951400	E80
chr8	63951400	63951600	E79
chr8	63951600	63952000	E12
chr8	63952000	63952200	E13
chr8	63952200	63952600	E14
chr8	63952600	63953400	E39
chr8	63953400	63967200	E3
chr8	63967200	63967400	E73
chr8	63967400	63967800	E3
chr8	63967800	63968000	E73
chr8	63968000	63968600	E3
chr8	63968600	63968800	E73
chr8	63968800	63979000	E3
chr8	63979000	63979200	E4
chr8	63979200	63981200	E3
chr8	63981200	63986000	E4
chr8	63986000	63986600	E85
chr8	63986600	63986800	E84
chr8	63986800	63987000	E83
chr8	63987000	63987400	E84
chr8	63987400	63987800	E85
chr8	63987800	63988000	E84
chr8	63988000	63990600	E85
chr8	63990600	63997400	E4
chr8	63997400	63997800	E85
chr8	63997800	63998000	E84
chr8	63998000	63998400	E83
chr8	63998400	63998600	E85
chr8	63998600	63998800	E84
chr8	63998800	63999200	E82
chr8	63999200	63999400	E84
chr8	63999400	63999600	E83
chr8	63999600	63999800	E84
chr8	63999800	64000000	E85
chr8	64000000	64000400	E84
chr8	64000400	64000600	E85
chr8	64000600	64000800	E84
chr8	64000800	64001000	E85
chr8	64001000	64001400	E4
chr8	64001400	64001600	E85
chr8	64001600	64002600	E3
chr8	64002600	64002800	E39
chr8	64002800	64005200	E3
chr8	64005200	64005400	E73
chr8	64005400	64008600	E3
chr8	64008600	64008800	E39
chr8	64008800	64029800	E3
chr8	64029800	64030000	E39
chr8	64030000	64035000	E3
chr8	64035000	64035200	E39
chr8	64035200	64035800	E40
chr8	64035800	64036000	E42
chr8	64036000	64036200	E40
chr8	64036200	64036400	E39
chr8	64036400	64037400	E3
chr8	64037400	64037600	E73
chr8	64037600	64058800	E3
chr8	64058800	64059000	E39
chr8	64059000	64059200	E42
chr8	64059200	64059400	E45
chr8	64059400	64059600	E44
chr8	64059600	64059800	E42
chr8	64059800	64060000	E45
chr8	64060000	64060200	E43
chr8	64060200	64060400	E40
chr8	64060400	64060600	E39
chr8	64060600	64070200	E3
chr8	64070200	64070400	E73
chr8	64070400	64072400	E3
chr8	64072400	64072600	E5
chr8	64072600	64075600	E4
chr8	64075600	64075800	E72
chr8	64075800	64077400	E2
chr8	64077400	64077600	E36
chr8	64077600	64077800	E86
chr8	64077800	64078000	E38
chr8	64078000	64078200	E72
chr8	64078200	64078800	E40
chr8	64078800	64079000	E41
chr8	64079000	64079800	E43
chr8	64079800	64080200	E44
chr8	64080200	64080400	E45
chr8	64080400	64081600	E12
chr8	64081600	64081800	E76
chr8	64081800	64082000	E46
chr8	64082000	64082200	E15
chr8	64082200	64082400	E49
chr8	64082400	64082600	E48
chr8	64082600	64083000	E17
chr8	64083000	64083200	E38
chr8	64083200	64084200	E2
chr8	64084200	64084400	E36
chr8	64084400	64086400	E2
chr8	64086400	64086600	E36
chr8	64086600	64086800	E89
chr8	64086800	64088600	E2
chr8	64088600	64088800	E36
chr8	64088800	64091200	E2
chr8	64091200	64091400	E36
chr8	64091400	64093800	E2
chr8	64093800	64094000	E36
chr8	64094000	64096000	E2
chr8	64096000	64096200	E35
chr8	64096200	64096800	E28
chr8	64096800	64097000	E18
chr8	64097000	64097400	E35
chr8	64097400	64098200	E2
chr8	64098200	64098400	E36
chr8	64098400	64100000	E2
chr8	64100000	64103600	E3
chr8	64103600	64107200	E2
chr8	64107200	64107600	E36
chr8	64107600	64108400	E2
chr8	64108400	64108600	E72
chr8	64108600	64110600	E4
chr8	64110600	64110800	E2
chr8	64110800	64111000	E72
chr8	64111000	64112200	E2
chr8	64112200	64112400	E87
chr8	64112400	64112800	E88
chr8	64112800	64113600	E87
chr8	64113600	64114400	E2
chr8	64114400	64114600	E36
chr8	64114600	64114800	E2
chr8	64114800	64115000	E89
chr8	64115000	64116200	E2
chr8	64116200	64116400	E36
chr8	64116400	64117200	E38
chr8	64117200	64117600	E84
chr8	64117600	64118000	E85
chr8	64118000	64118200	E72
chr8	64118200	64119600	E2
chr8	64119600	64119800	E36
chr8	64119800	64120000	E38
chr8	64120000	64120400	E36
chr8	64120400	64122400	E2
chr8	64122400	64122600	E89
chr8	64122600	64125600	E2
chr8	64125600	64125800	E36
chr8	64125800	64126000	E2
chr8	64126000	64126200	E72
chr8	64126200	64127400	E2
chr8	64127400	64127600	E36
chr8	64127600	64128000	E2
chr8	64128000	64128400	E35
chr8	64128400	64128800	E2
chr8	64128800	64129200	E89
chr8	64129200	64129800	E18
chr8	64129800	64130000	E26
chr8	64130000	64130200	E20
chr8	64130200	64130400	E28
chr8	64130400	64131000	E35
chr8	64131000	64131400	E36
chr8	64131400	64132600	E2
chr8	64132600	64133000	E87
chr8	64133000	64133400	E88
chr8	64133400	64133600	E87
chr8	64133600	64134400	E2
chr8	64134400	64134600	E5
chr8	64134600	64134800	E38
chr8	64134800	64135600	E87
chr8	64135600	64135800	E39
chr8	64135800	64157000	E3
chr8	64157000	64157200	E73
chr8	64157200	64186800	E3
chr8	64186800	64187000	E39
chr8	64187000	64187200	E2
chr8	64187200	64187600	E39
chr8	64187600	64187800	E38
chr8	64187800	64188000	E39
chr8	64188000	64188200	E2
chr8	64188200	64188600	E39
chr8	64188600	64197600	E3
chr8	64197600	64197800	E39
chr8	64197800	64207400	E3
chr8	64207400	64207600	E78
chr8	64207600	64207800	E5
chr8	64207800	64211000	E4
chr8	64211000	64211200	E65
chr8	64211200	64211400	E57
chr8	64211400	64211600	E65
chr8	64211600	64212400	E57
chr8	64212400	64213400	E65
chr8	64213400	64257000	E3
chr8	64257000	64257200	E73
chr8	64257200	64268000	E3
chr8	64268000	64268200	E39
chr8	64268200	64271200	E3
chr8	64271200	64271400	E39
chr8	64271400	64274400	E3
chr8	64274400	64274600	E39
chr8	64274600	64275000	E2
chr8	64275000	64275400	E4
chr8	64275400	64275800	E2
chr8	64275800	64276000	E72
chr8	64276000	64277400	E2
chr8	64277400	64301600	E3
chr8	64301600	64301800	E65
chr8	64301800	64302200	E57
chr8	64302200	64302600	E55
chr8	64302600	64303000	E65
chr8	64303000	64303200	E57
chr8	64303200	64303600	E56
chr8	64303600	64303800	E59
chr8	64303800	64304200	E60
chr8	64304200	64304400	E61
chr8	64304400	64304600	E60
chr8	64304600	64304800	E63
chr8	64304800	64305000	E64
chr8	64305000	64305400	E65
chr8	64305400	64312200	E3
chr8	64312200	64312400	E73
chr8	64312400	64321600	E3
chr8	64321600	64321800	E73
chr8	64321800	64328600	E3
chr8	64328600	64328800	E39
chr8	64328800	64329600	E3
chr8	64329600	64330400	E65
chr8	64330400	64330600	E64
chr8	64330600	64330800	E63
chr8	64330800	64331600	E56
chr8	64331600	64332000	E57
chr8	64332000	64332200	E56
chr8	64332200	64332400	E57
chr8	64332400	64332800	E56
chr8	64332800	64333200	E57
chr8	64333200	64335000	E65
chr8	64335000	64335200	E56
chr8	64335200	64335400	E57
chr8	64335400	64336000	E65
chr8	64336000	64340200	E3
chr8	64340200	64341000	E5
chr8	64341000	64343600	E4
chr8	64343600	64344400	E65
chr8	64344400	64344600	E64
chr8	64344600	64345600	E65
chr8	64345600	64346200	E66
chr8	64346200	64346600	E65
chr8	64346600	64352600	E3
chr8	64352600	64352800	E39
chr8	64352800	64353000	E3
chr8	64353000	64353200	E73
chr8	64353200	64365800	E3
chr8	64365800	64366000	E65
chr8	64366000	64367000	E57
chr8	64367000	64367200	E59
chr8	64367200	64367400	E57
chr8	64367400	64367600	E64
chr8	64367600	64368800	E65
chr8	64368800	64373800	E3
chr8	64373800	64374000	E65
chr8	64374000	64374200	E64
chr8	64374200	64374400	E57
chr8	64374400	64375600	E65
chr8	64375600	64375800	E64
chr8	64375800	64376800	E65
chr8	64376800	64377200	E64
chr8	64377200	64377400	E63
chr8	64377400	64377600	E64
chr8	64377600	64378000	E65
chr8	64378000	64378200	E56
chr8	64378200	64378400	E63
chr8	64378400	64378600	E64
chr8	64378600	64378800	E65
chr8	64378800	64379000	E64
chr8	64379000	64379400	E63
chr8	64379400	64381600	E65
chr8	64381600	64381800	E64
chr8	64381800	64382000	E65
chr8	64382000	64382200	E58
chr8	64382200	64382400	E60
chr8	64382400	64382600	E61
chr8	64382600	64383000	E62
chr8	64383000	64383200	E61
chr8	64383200	64383400	E56
chr8	64383400	64383600	E52
chr8	64383600	64383800	E57
chr8	64383800	64384000	E63
chr8	64384000	64385400	E65
chr8	64385400	64387000	E4
chr8	64387000	64387200	E72
chr8	64387200	64387400	E5
chr8	64387400	64392600	E4
chr8	64392600	64394200	E65
chr8	64394200	64394400	E64
chr8	64394400	64394600	E63
chr8	64394600	64394800	E64
chr8	64394800	64395000	E56
chr8	64395000	64395200	E59
chr8	64395200	64395400	E56
chr8	64395400	64395800	E65
chr8	64395800	64396000	E57
chr8	64396000	64396200	E65
chr8	64396200	64396400	E67
chr8	64396400	64396800	E57
chr8	64396800	64397000	E65
chr8	64397000	64427400	E3
chr8	64427400	64427600	E39
chr8	64427600	64429200	E65
chr8	64429200	64430200	E66
chr8	64430200	64432200	E4
chr8	64432200	64432600	E65
chr8	64432600	64433200	E57
chr8	64433200	64434600	E65
chr8	64434600	64434800	E38
chr8	64434800	64435000	E17
chr8	64435000	64435400	E58
chr8	64435400	64435600	E56
chr8	64435600	64435800	E58
chr8	64435800	64436000	E57
chr8	64436000	64436200	E55
chr8	64436200	64436400	E56
chr8	64436400	64438600	E65
chr8	64438600	64439200	E64
chr8	64439200	64439600	E65
chr8	64439600	64450600	E3
chr8	64450600	64450800	E39
chr8	64450800	64452400	E65
chr8	64452400	64452600	E57
chr8	64452600	64453000	E58
chr8	64453000	64453200	E64
chr8	64453200	64453400	E65
chr8	64453400	64453600	E64
chr8	64453600	64453800	E63
chr8	64453800	64454400	E65
chr8	64454400	64454800	E57
chr8	64454800	64455000	E65
chr8	64455000	64477000	E3
chr8	64477000	64477400	E65
chr8	64477400	64477600	E64
chr8	64477600	64477800	E57
chr8	64477800	64478000	E56
chr8	64478000	64478200	E63
chr8	64478200	64478400	E59
chr8	64478400	64478600	E54
chr8	64478600	64478800	E55
chr8	64478800	64479000	E54
chr8	64479000	64479200	E55
chr8	64479200	64479400	E57
chr8	64479400	64482400	E4
chr8	64482400	64482600	E55
chr8	64482600	64482800	E54
chr8	64482800	64483000	E57
chr8	64483000	64483200	E67
chr8	64483200	64483400	E56
chr8	64483400	64483600	E57
chr8	64483600	64484000	E65
chr8	64484000	64484200	E64
chr8	64484200	64484800	E65
chr8	64484800	64485000	E64
chr8	64485000	64485200	E57
chr8	64485200	64485400	E64
chr8	64485400	64485600	E58
chr8	64485600	64486400	E65
chr8	64486400	64486600	E64
chr8	64486600	64487000	E65
chr8	64487000	64509000	E3
chr8	64509000	64509400	E65
chr8	64509400	64509600	E57
chr8	64509600	64509800	E58
chr8	64509800	64510000	E56
chr8	64510000	64510200	E53
chr8	64510200	64510400	E54
chr8	64510400	64511200	E66
chr8	64511200	64511400	E67
chr8	64511400	64511600	E64
chr8	64511600	64511800	E65
chr8	64511800	64512400	E64
chr8	64512400	64512600	E57
chr8	64512600	64512800	E58
chr8	64512800	64513000	E56
chr8	64513000	64513200	E59
chr8	64513200	64513400	E61
chr8	64513400	64514600	E60
chr8	64514600	64514800	E53
chr8	64514800	64515000	E57
chr8	64515000	64515200	E60
chr8	64515200	64515400	E58
chr8	64515400	64515600	E16
chr8	64515600	64516000	E59
chr8	64516000	64516400	E58
chr8	64516400	64516800	E65
chr8	64516800	64517000	E56
chr8	64517000	64517600	E59
chr8	64517600	64517800	E56
chr8	64517800	64518000	E53
chr8	64518000	64518400	E63
chr8	64518400	64518600	E53
chr8	64518600	64518800	E63
chr8	64518800	64519000	E58
chr8	64519000	64519200	E57
chr8	64519200	64519800	E64
chr8	64519800	64520200	E65
chr8	64520200	64524800	E3
chr8	64524800	64525000	E73
chr8	64525000	64537200	E3
chr8	64537200	64537400	E65
chr8	64537400	64537600	E57
chr8	64537600	64537800	E58
chr8	64537800	64538400	E57
chr8	64538400	64538800	E65
chr8	64538800	64539000	E64
chr8	64539000	64539600	E58
chr8	64539600	64539800	E59
chr8	64539800	64540000	E58
chr8	64540000	64540200	E59
chr8	64540200	64540400	E60
chr8	64540400	64540600	E62
chr8	64540600	64540800	E61
chr8	64540800	64541000	E59
chr8	64541000	64541200	E58
chr8	64541200	64541800	E56
chr8	64541800	64542200	E58
chr8	64542200	64542600	E57
chr8	64542600	64542800	E65
chr8	64542800	64543000	E57
chr8	64543000	64543200	E59
chr8	64543200	64543600	E56
chr8	64543600	64543800	E57
chr8	64543800	64544000	E56
chr8	64544000	64544200	E59
chr8	64544200	64544400	E58
chr8	64544400	64544600	E56
chr8	64544600	64544800	E58
chr8	64544800	64545000	E63
chr8	64545000	64545200	E57
chr8	64545200	64545600	E53
chr8	64545600	64546200	E57
chr8	64546200	64546400	E54
chr8	64546400	64546600	E67
chr8	64546600	64547000	E65
chr8	64547000	64547200	E57
chr8	64547200	64547400	E58
chr8	64547400	64547600	E57
chr8	64547600	64547800	E56
chr8	64547800	64548000	E57
chr8	64548000	64548200	E58
chr8	64548200	64548600	E59
chr8	64548600	64548800	E53
chr8	64548800	64549000	E58
chr8	64549000	64549200	E56
chr8	64549200	64549800	E65
chr8	64549800	64552400	E3
chr8	64552400	64553800	E65
chr8	64553800	64554200	E57
chr8	64554200	64554400	E63
chr8	64554400	64554800	E65
chr8	64554800	64555000	E55
chr8	64555000	64555400	E57
chr8	64555400	64555600	E56
chr8	64555600	64555800	E65
chr8	64555800	64556000	E57
chr8	64556000	64556200	E63
chr8	64556200	64556600	E64
chr8	64556600	64557200	E65
chr8	64557200	64557400	E57
chr8	64557400	64558000	E59
chr8	64558000	64558800	E60
chr8	64558800	64559000	E62
chr8	64559000	64559400	E11
chr8	64559400	64560200	E62
chr8	64560200	64561200	E60
chr8	64561200	64561400	E57
chr8	64561400	64561800	E56
chr8	64561800	64562000	E53
chr8	64562000	64562400	E60
chr8	64562400	64562600	E56
chr8	64562600	64563200	E59
chr8	64563200	64563400	E56
chr8	64563400	64563600	E57
chr8	64563600	64564000	E56
chr8	64564000	64564200	E59
chr8	64564200	64564400	E56
chr8	64564400	64564600	E53
chr8	64564600	64564800	E61
chr8	64564800	64565000	E60
chr8	64565000	64565600	E65
chr8	64565600	64575000	E3
chr8	64575000	64575400	E39
chr8	64575400	64590800	E3
chr8	64590800	64591000	E73
chr8	64591000	64592400	E3
chr8	64592400	64592800	E73
chr8	64592800	64596600	E3
chr8	64596600	64596800	E39
chr8	64596800	64597000	E40
chr8	64597000	64597200	E39
chr8	64597200	64599200	E3
chr8	64599200	64599400	E4
chr8	64599400	64601200	E65
chr8	64601200	64601400	E58
chr8	64601400	64601600	E57
chr8	64601600	64601800	E56
chr8	64601800	64602200	E65
chr8	64602200	64604000	E3
chr8	64604000	64604200	E73
chr8	64604200	64611600	E3
chr8	64611600	64614800	E65
chr8	64614800	64615000	E57
chr8	64615000	64615200	E56
chr8	64615200	64615600	E59
chr8	64615600	64615800	E61
chr8	64615800	64616000	E62
chr8	64616000	64616600	E60
chr8	64616600	64616800	E59
chr8	64616800	64617200	E60
chr8	64617200	64617600	E61
chr8	64617600	64617800	E53
chr8	64617800	64618000	E61
chr8	64618000	64618400	E60
chr8	64618400	64618600	E58
chr8	64618600	64618800	E63
chr8	64618800	64619200	E64
chr8	64619200	64619400	E63
chr8	64619400	64619600	E60
chr8	64619600	64620000	E61
chr8	64620000	64620200	E59
chr8	64620200	64620400	E60
chr8	64620400	64620800	E59
chr8	64620800	64621000	E58
chr8	64621000	64621200	E56
chr8	64621200	64621400	E58
chr8	64621400	64621600	E57
chr8	64621600	64621800	E64
chr8	64621800	64623200	E65
chr8	64623200	64623400	E39
chr8	64623400	64626600	E3
chr8	64626600	64627200	E65
chr8	64627200	64627400	E64
chr8	64627400	64628000	E65
chr8	64628000	64628200	E39
chr8	64628200	64646600	E3
chr8	64646600	64647600	E65
chr8	64647600	64649800	E3
chr8	64649800	64650000	E39
chr8	64650000	64651200	E65
chr8	64651200	64651400	E57
chr8	64651400	64651600	E56
chr8	64651600	64651800	E64
chr8	64651800	64652200	E63
chr8	64652200	64654400	E65
chr8	64654400	64654800	E66
chr8	64654800	64655000	E65
chr8	64655000	64655200	E39
chr8	64655200	64655600	E65
chr8	64655600	64656000	E3
chr8	64656000	64656200	E65
chr8	64656200	64657800	E3
chr8	64657800	64658400	E65
chr8	64658400	64658800	E64
chr8	64658800	64659000	E63
chr8	64659000	64659200	E60
chr8	64659200	64659400	E58
chr8	64659400	64659600	E60
chr8	64659600	64659800	E58
chr8	64659800	64660000	E53
chr8	64660000	64660200	E63
chr8	64660200	64660400	E68
chr8	64660400	64660800	E56
chr8	64660800	64661800	E63
chr8	64661800	64662000	E70
chr8	64662000	64662200	E53
chr8	64662200	64662400	E58
chr8	64662400	64662600	E53
chr8	64662600	64662800	E63
chr8	64662800	64663000	E53
chr8	64663000	64663400	E62
chr8	64663400	64663600	E59
chr8	64663600	64663800	E56
chr8	64663800	64664200	E53
chr8	64664200	64664400	E56
chr8	64664400	64664600	E58
chr8	64664600	64664800	E63
chr8	64664800	64665000	E53
chr8	64665000	64665200	E52
chr8	64665200	64665400	E53
chr8	64665400	64665600	E63
chr8	64665600	64665800	E58
chr8	64665800	64666000	E57
chr8	64666000	64666600	E58
chr8	64666600	64667400	E65
chr8	64667400	64667600	E39
chr8	64667600	64668000	E3
chr8	64668000	64668600	E4
chr8	64668600	64668800	E78
chr8	64668800	64684000	E3
chr8	64684000	64685200	E65
chr8	64685200	64685600	E66
chr8	64685600	64685800	E55
chr8	64685800	64686200	E66
chr8	64686200	64686400	E72
chr8	64686400	64747600	E3
chr8	64747600	64747800	E65
chr8	64747800	64748000	E64
chr8	64748000	64749000	E65
chr8	64749000	64784400	E3
chr8	64784400	64785800	E65
chr8	64785800	64786000	E57
chr8	64786000	64786200	E58
chr8	64786200	64786400	E65
chr8	64786400	64803800	E3
chr8	64803800	64804000	E39
chr8	64804000	64805600	E65
chr8	64805600	64805800	E57
chr8	64805800	64806000	E63
chr8	64806000	64806400	E65
chr8	64806400	64806600	E57
chr8	64806600	64806800	E53
chr8	64806800	64807000	E59
chr8	64807000	64807200	E58
chr8	64807200	64807400	E54
chr8	64807400	64807600	E67
chr8	64807600	64808000	E66
chr8	64808000	64808200	E72
chr8	64808200	64849200	E3
chr8	64849200	64849400	E39
chr8	64849400	64875800	E3
chr8	64875800	64876000	E39
chr8	64876000	64878000	E65
chr8	64878000	64878200	E64
chr8	64878200	64878400	E63
chr8	64878400	64878800	E58
chr8	64878800	64879000	E59
chr8	64879000	64879200	E61
chr8	64879200	64879600	E62
chr8	64879600	64879800	E60
chr8	64879800	64880400	E57
chr8	64880400	64880600	E59
chr8	64880600	64880800	E60
chr8	64880800	64881000	E61
chr8	64881000	64881400	E62
chr8	64881400	64881800	E59
chr8	64881800	64882000	E60
chr8	64882000	64882200	E59
chr8	64882200	64882400	E58
chr8	64882400	64882600	E59
chr8	64882600	64883000	E56
chr8	64883000	64883400	E57
chr8	64883400	64883600	E56
chr8	64883600	64883800	E59
chr8	64883800	64884000	E57
chr8	64884000	64884200	E59
chr8	64884200	64884800	E60
chr8	64884800	64885400	E59
chr8	64885400	64886000	E60
chr8	64886000	64886400	E59
chr8	64886400	64886600	E53
chr8	64886600	64886800	E63
chr8	64886800	64887000	E53
chr8	64887000	64887600	E59
chr8	64887600	64887800	E57
chr8	64887800	64888200	E58
chr8	64888200	64888400	E56
chr8	64888400	64888600	E59
chr8	64888600	64888800	E56
chr8	64888800	64889000	E61
chr8	64889000	64889600	E59
chr8	64889600	64890000	E61
chr8	64890000	64890200	E60
chr8	64890200	64890400	E56
chr8	64890400	64890600	E60
chr8	64890600	64890800	E59
chr8	64890800	64891400	E60
chr8	64891400	64891600	E53
chr8	64891600	64891800	E60
chr8	64891800	64892000	E59
chr8	64892000	64892200	E60
chr8	64892200	64892400	E56
chr8	64892400	64892600	E60
chr8	64892600	64892800	E56
chr8	64892800	64893000	E53
chr8	64893000	64893400	E59
chr8	64893400	64893800	E58
chr8	64893800	64894000	E57
chr8	64894000	64894200	E58
chr8	64894200	64894400	E59
chr8	64894400	64894600	E57
chr8	64894600	64894800	E58
chr8	64894800	64895000	E59
chr8	64895000	64895400	E60
chr8	64895400	64895800	E59
chr8	64895800	64896200	E17
chr8	64896200	64896400	E38
chr8	64896400	64896600	E17
chr8	64896600	64896800	E58
chr8	64896800	64897200	E60
chr8	64897200	64897400	E59
chr8	64897400	64897800	E58
chr8	64897800	64898000	E57
chr8	64898000	64899000	E58
chr8	64899000	64899400	E57
chr8	64899400	64899600	E65
chr8	64899600	64899800	E57
chr8	64899800	64900200	E65
chr8	64900200	64905400	E3
chr8	64905400	64905800	E73
chr8	64905800	64915000	E3
chr8	64915000	64915200	E39
chr8	64915200	64922200	E3
chr8	64922200	64922600	E65
chr8	64922600	64923000	E64
chr8	64923000	64923200	E65
chr8	64923200	64933600	E3
chr8	64933600	64933800	E39
chr8	64933800	64942400	E3
chr8	64942400	64942600	E73
chr8	64942600	64947800	E3
chr8	64947800	64948000	E73
chr8	64948000	64993800	E3
chr8	64993800	64994000	E73
chr8	64994000	65017800	E3
chr8	65017800	65018000	E73
chr8	65018000	65022000	E3
chr8	65022000	65024600	E65
chr8	65024600	65025000	E64
chr8	65025000	65025200	E65
chr8	65025200	65025400	E58
chr8	65025400	65025600	E59
chr8	65025600	65025800	E60
chr8	65025800	65026000	E58
chr8	65026000	65026200	E57
chr8	65026200	65026400	E58
chr8	65026400	65026600	E59
chr8	65026600	65027200	E63
chr8	65027200	65027600	E58
chr8	65027600	65028200	E57
chr8	65028200	65028400	E59
chr8	65028400	65028600	E57
chr8	65028600	65028800	E65
chr8	65028800	65063200	E3
chr8	65063200	65064200	E65
chr8	65064200	65064600	E55
chr8	65064600	65065200	E65
chr8	65065200	65080400	E3
chr8	65080400	65080600	E73
chr8	65080600	65095200	E3
chr8	65095200	65095400	E65
chr8	65095400	65095600	E66
chr8	65095600	65095800	E6
chr8	65095800	65096000	E5
chr8	65096000	65096200	E4
chr8	65096200	65096600	E65
chr8	65096600	65096800	E57
chr8	65096800	65130200	E3
chr8	65130200	65130400	E73
chr8	65130400	65131800	E3
chr8	65131800	65132200	E39
chr8	65132200	65136800	E3
chr8	65136800	65137000	E39
chr8	65137000	65137600	E65
chr8	65137600	65174800	E3
chr8	65174800	65175200	E65
chr8	65175200	65175600	E57
chr8	65175600	65175800	E55
chr8	65175800	65176200	E57
chr8	65176200	65176400	E58
chr8	65176400	65176600	E59
chr8	65176600	65177000	E52
chr8	65177000	65177200	E60
chr8	65177200	65177600	E63
chr8	65177600	65177800	E59
chr8	65177800	65178000	E57
chr8	65178000	65178400	E65
chr8	65178400	65178800	E57
chr8	65178800	65179200	E63
chr8	65179200	65179800	E53
chr8	65179800	65180000	E60
chr8	65180000	65180600	E58
chr8	65180600	65180800	E56
chr8	65180800	65181000	E59
chr8	65181000	65181200	E57
chr8	65181200	65182200	E59
chr8	65182200	65182400	E60
chr8	65182400	65182600	E61
chr8	65182600	65182800	E62
chr8	65182800	65183000	E59
chr8	65183000	65183400	E60
chr8	65183400	65183600	E61
chr8	65183600	65184000	E60
chr8	65184000	65184800	E59
chr8	65184800	65185200	E60
chr8	65185200	65185400	E58
chr8	65185400	65185600	E59
chr8	65185600	65185800	E58
chr8	65185800	65186000	E59
chr8	65186000	65186400	E63
chr8	65186400	65186800	E64
chr8	65186800	65187000	E65
chr8	65187000	65187200	E58
chr8	65187200	65187600	E57
chr8	65187600	65188000	E58
chr8	65188000	65188200	E64
chr8	65188200	65188400	E65
chr8	65188400	65188600	E64
chr8	65188600	65189000	E65
chr8	65189000	65189400	E57
chr8	65189400	65189600	E58
chr8	65189600	65189800	E56
chr8	65189800	65190600	E57
chr8	65190600	65191800	E65
chr8	65191800	65193600	E3
chr8	65193600	65193800	E39
chr8	65193800	65197000	E3
chr8	65197000	65198200	E65
chr8	65198200	65198400	E64
chr8	65198400	65201400	E65
chr8	65201400	65201600	E64
chr8	65201600	65202000	E65
chr8	65202000	65207200	E3
chr8	65207200	65208200	E65
chr8	65208200	65208600	E57
chr8	65208600	65208800	E55
chr8	65208800	65209000	E57
chr8	65209000	65210400	E65
chr8	65210400	65210600	E39
chr8	65210600	65219000	E3
chr8	65219000	65219200	E73
chr8	65219200	65224000	E3
chr8	65224000	65224400	E39
chr8	65224400	65227600	E3
chr8	65227600	65227800	E39
chr8	65227800	65250600	E3
chr8	65250600	65250800	E39
chr8	65250800	65253800	E3
chr8	65253800	65254000	E73
chr8	65254000	65262000	E3
chr8	65262000	65262200	E39
chr8	65262200	65263800	E65
chr8	65263800	65264000	E57
chr8	65264000	65264400	E67
chr8	65264400	65264600	E57
chr8	65264600	65264800	E56
chr8	65264800	65265000	E58
chr8	65265000	65265200	E56
chr8	65265200	65265400	E59
chr8	65265400	65265600	E58
chr8	65265600	65265800	E57
chr8	65265800	65266000	E65
chr8	65266000	65270200	E3
chr8	65270200	65270800	E2
chr8	65270800	65271000	E36
chr8	65271000	65272400	E2
chr8	65272400	65272600	E89
chr8	65272600	65272800	E66
chr8	65272800	65273000	E67
chr8	65273000	65273600	E66
chr8	65273600	65274000	E65
chr8	65274000	65274200	E57
chr8	65274200	65274400	E65
chr8	65274400	65274600	E58
chr8	65274600	65274800	E59
chr8	65274800	65275000	E56
chr8	65275000	65275200	E57
chr8	65275200	65275600	E59
chr8	65275600	65275800	E58
chr8	65275800	65276000	E57
chr8	65276000	65276200	E54
chr8	65276200	65276400	E53
chr8	65276400	65276600	E61
chr8	65276600	65277000	E59
chr8	65277000	65277200	E60
chr8	65277200	65277400	E61
chr8	65277400	65277800	E60
chr8	65277800	65278200	E58
chr8	65278200	65278600	E60
chr8	65278600	65279000	E59
chr8	65279000	65279200	E60
chr8	65279200	65279400	E59
chr8	65279400	65279600	E61
chr8	65279600	65280000	E60
chr8	65280000	65280200	E61
chr8	65280200	65280600	E60
chr8	65280600	65280800	E61
chr8	65280800	65281800	E62
chr8	65281800	65282000	E60
chr8	65282000	65282200	E61
chr8	65282200	65282400	E62
chr8	65282400	65282600	E11
chr8	65282600	65282800	E81
chr8	65282800	65283000	E80
chr8	65283000	65285600	E62
chr8	65285600	65285800	E61
chr8	65285800	65286200	E62
chr8	65286200	65286400	E61
chr8	65286400	65287200	E62
chr8	65287200	65287800	E61
chr8	65287800	65288200	E60
chr8	65288200	65288400	E59
chr8	65288400	65288800	E60
chr8	65288800	65289000	E59
chr8	65289000	65289200	E61
chr8	65289200	65289800	E62
chr8	65289800	65290000	E53
chr8	65290000	65290400	E62
chr8	65290400	65290600	E52
chr8	65290600	65291000	E62
chr8	65291000	65291600	E61
chr8	65291600	65292200	E52
chr8	65292200	65292400	E61
chr8	65292400	65293000	E52
chr8	65293000	65293200	E62
chr8	65293200	65293400	E61
chr8	65293400	65293600	E60
chr8	65293600	65293800	E59
chr8	65293800	65294200	E60
chr8	65294200	65294400	E61
chr8	65294400	65294800	E60
chr8	65294800	65295200	E59
chr8	65295200	65295400	E57
chr8	65295400	65295600	E68
chr8	65295600	65296000	E69
chr8	65296000	65296200	E68
chr8	65296200	65296600	E69
chr8	65296600	65296800	E48
chr8	65296800	65297800	E69
chr8	65297800	65298200	E68
chr8	65298200	65298400	E69
chr8	65298400	65298800	E68
chr8	65298800	65299200	E69
chr8	65299200	65300400	E65
chr8	65300400	65300600	E64
chr8	65300600	65301200	E65
chr8	65301200	65301400	E57
chr8	65301400	65301800	E65
chr8	65301800	65302000	E58
chr8	65302000	65302200	E57
chr8	65302200	65302800	E65
chr8	65302800	65303000	E64
chr8	65303000	65305000	E65
chr8	65305000	65305200	E64
chr8	65305200	65305400	E57
chr8	65305400	65305600	E56
chr8	65305600	65306000	E57
chr8	65306000	65306200	E56
chr8	65306200	65306400	E57
chr8	65306400	65306600	E64
chr8	65306600	65306800	E63
chr8	65306800	65307000	E53
chr8	65307000	65307200	E58
chr8	65307200	65307400	E64
chr8	65307400	65308200	E65
chr8	65308200	65308400	E64
chr8	65308400	65309000	E65
chr8	65309000	65309200	E64
chr8	65309200	65309400	E57
chr8	65309400	65309600	E64
chr8	65309600	65309800	E70
chr8	65309800	65310000	E65
chr8	65310000	65310200	E64
chr8	65310200	65310800	E65
chr8	65310800	65317000	E3
chr8	65317000	65317400	E39
chr8	65317400	65322400	E3
chr8	65322400	65322800	E39
chr8	65322800	65324600	E65
chr8	65324600	65324800	E70
chr8	65324800	65328200	E4
chr8	65328200	65329800	E2
chr8	65329800	65330200	E39
chr8	65330200	65330400	E40
chr8	65330400	65330600	E39
chr8	65330600	65342000	E3
chr8	65342000	65342200	E39
chr8	65342200	65350000	E3
chr8	65350000	65350200	E73
chr8	65350200	65351200	E3
chr8	65351200	65351400	E39
chr8	65351400	65351600	E65
chr8	65351600	65351800	E64
chr8	65351800	65352000	E63
chr8	65352000	65352400	E64
chr8	65352400	65352600	E53
chr8	65352600	65353200	E57
chr8	65353200	65353400	E54
chr8	65353400	65353600	E56
chr8	65353600	65353800	E57
chr8	65353800	65354400	E65
chr8	65354400	65355400	E3
chr8	65355400	65355800	E39
chr8	65355800	65363000	E3
chr8	65363000	65363200	E39
chr8	65363200	65364000	E3
chr8	65364000	65364800	E2
chr8	65364800	65365000	E36
chr8	65365000	65367000	E2
chr8	65367000	65367200	E36
chr8	65367200	65367400	E38
chr8	65367400	65367600	E36
chr8	65367600	65367800	E37
chr8	65367800	65368000	E38
chr8	65368000	65368200	E72
chr8	65368200	65370000	E4
chr8	65370000	65370600	E39
chr8	65370600	65374000	E3
chr8	65374000	65374600	E65
chr8	65374600	65374800	E57
chr8	65374800	65375000	E55
chr8	65375000	65375400	E66
chr8	65375400	65375600	E65
chr8	65375600	65375800	E66
chr8	65375800	65376000	E64
chr8	65376000	65376400	E65
chr8	65376400	65379400	E3
chr8	65379400	65379600	E39
chr8	65379600	65381400	E3
chr8	65381400	65382200	E65
chr8	65382200	65382600	E64
chr8	65382600	65383600	E65
chr8	65383600	65387000	E3
chr8	65387000	65387600	E65
chr8	65387600	65388200	E57
chr8	65388200	65389200	E65
chr8	65389200	65389600	E3
chr8	65389600	65389800	E39
chr8	65389800	65393200	E3
chr8	65393200	65393400	E39
chr8	65393400	65394200	E3
chr8	65394200	65394400	E39
chr8	65394400	65396000	E3
chr8	65396000	65396400	E65
chr8	65396400	65397200	E55
chr8	65397200	65397600	E57
chr8	65397600	65397800	E58
chr8	65397800	65398200	E57
chr8	65398200	65398400	E65
chr8	65398400	65428400	E3
chr8	65428400	65428600	E65
chr8	65428600	65429200	E57
chr8	65429200	65429400	E58
chr8	65429400	65429600	E57
chr8	65429600	65429800	E58
chr8	65429800	65430200	E54
chr8	65430200	65430400	E57
chr8	65430400	65430600	E65
chr8	65430600	65436400	E3
chr8	65436400	65436600	E39
chr8	65436600	65446200	E3
chr8	65446200	65446400	E73
chr8	65446400	65480800	E3
chr8	65480800	65481000	E65
chr8	65481000	65481600	E3
chr8	65481600	65481800	E39
chr8	65481800	65483600	E3
chr8	65483600	65483800	E73
chr8	65483800	65487600	E3
chr8	65487600	65487800	E39
chr8	65487800	65488000	E16
chr8	65488000	65488400	E37
chr8	65488400	65488800	E34
chr8	65488800	65489600	E87
chr8	65489600	65490000	E88
chr8	65490000	65490200	E34
chr8	65490200	65490400	E35
chr8	65490400	65491000	E34
chr8	65491000	65491400	E6
chr8	65491400	65491600	E38
chr8	65491600	65492000	E17
chr8	65492000	65492600	E57
chr8	65492600	65492800	E52
chr8	65492800	65493000	E8
chr8	65493000	65493200	E7
chr8	65493200	65493400	E38
chr8	65493400	65493600	E6
chr8	65493600	65494000	E38
chr8	65494000	65494200	E8
chr8	65494200	65494600	E7
chr8	65494600	65495000	E90
chr8	65495000	65495600	E4
chr8	65495600	65495800	E36
chr8	65495800	65496000	E5
chr8	65496000	65499400	E4
chr8	65499400	65499600	E39
chr8	65499600	65499800	E2
chr8	65499800	65500000	E4
chr8	65500000	65510200	E3
chr8	65510200	65512200	E2
chr8	65512200	65512600	E36
chr8	65512600	65517600	E2
chr8	65517600	65517800	E36
chr8	65517800	65519400	E2
chr8	65519400	65519600	E78
chr8	65519600	65521000	E4
chr8	65521000	65521200	E78
chr8	65521200	65523200	E3
chr8	65523200	65523400	E39
chr8	65523400	65549200	E3
chr8	65549200	65549400	E39
chr8	65549400	65550800	E4
chr8	65550800	65551000	E72
chr8	65551000	65553200	E4
chr8	65553200	65553400	E72
chr8	65553400	65554000	E2
chr8	65554000	65554400	E87
chr8	65554400	65554800	E2
chr8	65554800	65555000	E39
chr8	65555000	65569200	E3
chr8	65569200	65570000	E35
chr8	65570000	65576200	E2
chr8	65576200	65576600	E72
chr8	65576600	65576800	E90
chr8	65576800	65577000	E4
chr8	65577000	65577200	E5
chr8	65577200	65588800	E3
chr8	65588800	65589800	E2
chr8	65589800	65590000	E36
chr8	65590000	65590200	E17
chr8	65590200	65590600	E2
chr8	65590600	65590800	E72
chr8	65590800	65592400	E2
chr8	65592400	65592600	E5
chr8	65592600	65592800	E36
chr8	65592800	65593400	E38
chr8	65593400	65593600	E78
chr8	65593600	65593800	E39
chr8	65593800	65603400	E3
chr8	65603400	65603600	E73
chr8	65603600	65606400	E3
chr8	65606400	65606800	E39
chr8	65606800	65607600	E38
chr8	65607600	65607800	E40
chr8	65607800	65608000	E74
chr8	65608000	65608200	E87
chr8	65608200	65608400	E16
chr8	65608400	65608600	E18
chr8	65608600	65610400	E2
chr8	65610400	65610600	E65
chr8	65610600	65611000	E1
chr8	65611000	65611600	E2
chr8	65611600	65611800	E86
chr8	65611800	65612400	E38
chr8	65612400	65612800	E17
chr8	65612800	65613200	E37
chr8	65613200	65613400	E36
chr8	65613400	65615800	E2
chr8	65615800	65616200	E39
chr8	65616200	65623200	E3
chr8	65623200	65623600	E73
chr8	65623600	65623800	E3
chr8	65623800	65624400	E39
chr8	65624400	65627800	E3
chr8	65627800	65628000	E39
chr8	65628000	65641400	E3
chr8	65641400	65641800	E65
chr8	65641800	65642000	E58
chr8	65642000	65642400	E57
chr8	65642400	65642800	E58
chr8	65642800	65643000	E57
chr8	65643000	65643200	E72
chr8	65643200	65646600	E4
chr8	65646600	65656200	E3
chr8	65656200	65657800	E2
chr8	65657800	65658200	E87
chr8	65658200	65658600	E88
chr8	65658600	65658800	E87
chr8	65658800	65659200	E88
chr8	65659200	65661000	E2
chr8	65661000	65661200	E72
chr8	65661200	65661600	E34
chr8	65661600	65662600	E35
chr8	65662600	65663200	E34
chr8	65663200	65663600	E33
chr8	65663600	65663800	E18
chr8	65663800	65664200	E28
chr8	65664200	65665200	E27
chr8	65665200	65665400	E19
chr8	65665400	65665600	E20
chr8	65665600	65665800	E19
chr8	65665800	65666000	E21
chr8	65666000	65666400	E22
chr8	65666400	65666800	E25
chr8	65666800	65667000	E22
chr8	65667000	65667400	E23
chr8	65667400	65667600	E24
chr8	65667600	65667800	E25
chr8	65667800	65668000	E27
chr8	65668000	65668200	E26
chr8	65668200	65668400	E28
chr8	65668400	65668800	E27
chr8	65668800	65669000	E33
chr8	65669000	65669200	E28
chr8	65669200	65669600	E34
chr8	65669600	65669800	E27
chr8	65669800	65670000	E34
chr8	65670000	65670600	E35
chr8	65670600	65670800	E34
chr8	65670800	65671600	E35
chr8	65671600	65671800	E34
chr8	65671800	65681800	E2
chr8	65681800	65682000	E36
chr8	65682000	65682200	E2
chr8	65682200	65685800	E3
chr8	65685800	65686000	E73
chr8	65686000	65691200	E3
chr8	65691200	65691400	E73
chr8	65691400	65698600	E3
chr8	65698600	65698800	E39
chr8	65698800	65703600	E3
chr8	65703600	65703800	E39
chr8	65703800	65706200	E3
chr8	65706200	65708200	E2
chr8	65708200	65708400	E36
chr8	65708400	65709000	E2
chr8	65709000	65709200	E36
chr8	65709200	65709400	E2
chr8	65709400	65709600	E36
chr8	65709600	65709800	E38
chr8	65709800	65710200	E6
chr8	65710200	65710400	E17
chr8	65710400	65710600	E29
chr8	65710600	65710800	E14
chr8	65710800	65711000	E10
chr8	65711000	65711200	E80
chr8	65711200	65711600	E11
chr8	65711600	65711800	E30
chr8	65711800	65712000	E37
chr8	65712000	65712400	E38
chr8	65712400	65713600	E2
chr8	65713600	65713800	E35
chr8	65713800	65714000	E34
chr8	65714000	65714200	E2
chr8	65714200	65718400	E4
chr8	65718400	65718800	E85
chr8	65718800	65719200	E40
chr8	65719200	65719400	E84
chr8	65719400	65719800	E2
chr8	65719800	65720000	E39
chr8	65720000	65732600	E3
chr8	65732600	65733000	E39
chr8	65733000	65735200	E3
chr8	65735200	65735800	E39
chr8	65735800	65754000	E3
chr8	65754000	65754200	E39
chr8	65754200	65754400	E89
chr8	65754400	65754600	E78
chr8	65754600	65754800	E4
chr8	65754800	65755200	E39
chr8	65755200	65759000	E3
chr8	65759000	65759200	E5
chr8	65759200	65760000	E3
chr8	65760000	65760200	E39
chr8	65760200	65779800	E3
chr8	65779800	65780000	E73
chr8	65780000	65796200	E3
chr8	65796200	65796400	E73
chr8	65796400	65816800	E3
chr8	65816800	65817000	E39
chr8	65817000	65826800	E3
chr8	65826800	65827000	E39
chr8	65827000	65829000	E3
chr8	65829000	65829200	E39
chr8	65829200	65829400	E78
chr8	65829400	65831000	E2
chr8	65831000	65831200	E34
chr8	65831200	65831400	E35
chr8	65831400	65844800	E3
chr8	65844800	65845000	E39
chr8	65845000	65863200	E3
chr8	65863200	65863400	E39
chr8	65863400	65890600	E3
chr8	65890600	65890800	E39
chr8	65890800	65894000	E3
chr8	65894000	65896000	E2
chr8	65896000	65896200	E36
chr8	65896200	65898200	E2
chr8	65898200	65898400	E5
chr8	65898400	65898600	E72
chr8	65898600	65899600	E4
chr8	65899600	65907400	E3
chr8	65907400	65907600	E73
chr8	65907600	65920400	E3
chr8	65920400	65920800	E39
chr8	65920800	65922800	E65
chr8	65922800	65936200	E3
chr8	65936200	65936400	E39
chr8	65936400	65937600	E2
chr8	65937600	65937800	E35
chr8	65937800	65938000	E28
chr8	65938000	65938200	E27
chr8	65938200	65938400	E26
chr8	65938400	65939000	E25
chr8	65939000	65939200	E26
chr8	65939200	65939400	E19
chr8	65939400	65939600	E27
chr8	65939600	65939800	E28
chr8	65939800	65940000	E34
chr8	65940000	65940800	E35
chr8	65940800	65943400	E2
chr8	65943400	65947600	E3
chr8	65947600	65948200	E39
chr8	65948200	65961000	E3
chr8	65961000	65961200	E73
chr8	65961200	65976000	E3
chr8	65976000	65976200	E39
chr8	65976200	66045000	E3
chr8	66045000	66045200	E39
chr8	66045200	66055800	E3
chr8	66055800	66056000	E39
chr8	66056000	66056600	E65
chr8	66056600	66056800	E57
chr8	66056800	66057000	E55
chr8	66057000	66057200	E57
chr8	66057200	66057400	E58
chr8	66057400	66057800	E54
chr8	66057800	66058200	E58
chr8	66058200	66059000	E65
chr8	66059000	66059200	E57
chr8	66059200	66059400	E65
chr8	66059400	66060600	E4
chr8	66060600	66061000	E73
chr8	66061000	66061600	E4
chr8	66061600	66066200	E3
chr8	66066200	66066400	E73
chr8	66066400	66071600	E3
chr8	66071600	66072000	E65
chr8	66072000	66072200	E55
chr8	66072200	66072400	E65
chr8	66072400	66072600	E57
chr8	66072600	66072800	E54
chr8	66072800	66073000	E55
chr8	66073000	66073200	E57
chr8	66073200	66073800	E54
chr8	66073800	66074000	E55
chr8	66074000	66085000	E4
chr8	66085000	66086200	E65
chr8	66086200	66086400	E64
chr8	66086400	66086800	E65
chr8	66086800	66087000	E64
chr8	66087000	66087200	E63
chr8	66087200	66087800	E64
chr8	66087800	66088200	E65
chr8	66088200	66099800	E3
chr8	66099800	66100000	E39
chr8	66100000	66100600	E65
chr8	66100600	66100800	E5
chr8	66100800	66101200	E4
chr8	66101200	66101400	E5
chr8	66101400	66103800	E4
chr8	66103800	66104000	E40
chr8	66104000	66104200	E5
chr8	66104200	66131400	E3
chr8	66131400	66132400	E39
chr8	66132400	66147600	E3
chr8	66147600	66147800	E39
chr8	66147800	66152200	E3
chr8	66152200	66152600	E39
chr8	66152600	66169000	E3
chr8	66169000	66169400	E39
chr8	66169400	66204600	E3
chr8	66204600	66204800	E39
chr8	66204800	66235200	E3
chr8	66235200	66235400	E39
chr8	66235400	66283600	E3
chr8	66283600	66283800	E39
chr8	66283800	66312800	E3
chr8	66312800	66313000	E39
chr8	66313000	66313400	E2
chr8	66313400	66313600	E65
chr8	66313600	66313800	E36
chr8	66313800	66314400	E38
chr8	66314400	66314600	E72
chr8	66314600	66317400	E4
chr8	66317400	66317600	E55
chr8	66317600	66318200	E65
chr8	66318200	66327600	E3
chr8	66327600	66328000	E39
chr8	66328000	66328800	E3
chr8	66328800	66329000	E73
chr8	66329000	66353600	E3
chr8	66353600	66354600	E4
chr8	66354600	66355000	E5
chr8	66355000	66361000	E4
chr8	66361000	66362200	E3
chr8	66362200	66362400	E77
chr8	66362400	66371000	E3
chr8	66371000	66371400	E39
chr8	66371400	66371600	E3
chr8	66371600	66371800	E39
chr8	66371800	66403200	E3
chr8	66403200	66403600	E39
chr8	66403600	66423600	E3
chr8	66423600	66424000	E39
chr8	66424000	66443400	E3
chr8	66443400	66444600	E65
chr8	66444600	66444800	E64
chr8	66444800	66445200	E65
chr8	66445200	66447600	E3
chr8	66447600	66449000	E4
chr8	66449000	66449200	E5
chr8	66449200	66451400	E2
chr8	66451400	66451800	E35
chr8	66451800	66452400	E28
chr8	66452400	66452600	E34
chr8	66452600	66452800	E35
chr8	66452800	66462000	E2
chr8	66462000	66462200	E35
chr8	66462200	66462400	E34
chr8	66462400	66462800	E35
chr8	66462800	66469800	E2
chr8	66469800	66470000	E36
chr8	66470000	66471000	E2
chr8	66471000	66471200	E35
chr8	66471200	66471400	E18
chr8	66471400	66471800	E34
chr8	66471800	66472400	E35
chr8	66472400	66472600	E34
chr8	66472600	66473000	E26
chr8	66473000	66473200	E28
chr8	66473200	66473400	E19
chr8	66473400	66473600	E18
chr8	66473600	66473800	E19
chr8	66473800	66474000	E26
chr8	66474000	66474200	E22
chr8	66474200	66474600	E21
chr8	66474600	66474800	E23
chr8	66474800	66475000	E22
chr8	66475000	66475200	E23
chr8	66475200	66475400	E21
chr8	66475400	66475800	E26
chr8	66475800	66476000	E18
chr8	66476000	66476200	E28
chr8	66476200	66477400	E35
chr8	66477400	66477600	E34
chr8	66477600	66478000	E35
chr8	66478000	66480600	E2
chr8	66480600	66480800	E89
chr8	66480800	66481800	E2
chr8	66481800	66482000	E39
chr8	66482000	66487400	E3
chr8	66487400	66487600	E73
chr8	66487600	66488400	E3
chr8	66488400	66488600	E39
chr8	66488600	66494400	E3
chr8	66494400	66495200	E2
chr8	66495200	66495400	E35
chr8	66495400	66495600	E18
chr8	66495600	66496000	E28
chr8	66496000	66496200	E34
chr8	66496200	66496600	E26
chr8	66496600	66497000	E25
chr8	66497000	66497600	E24
chr8	66497600	66497800	E25
chr8	66497800	66498200	E22
chr8	66498200	66499000	E23
chr8	66499000	66499400	E24
chr8	66499400	66499600	E26
chr8	66499600	66500000	E27
chr8	66500000	66500200	E18
chr8	66500200	66500800	E28
chr8	66500800	66501000	E34
chr8	66501000	66501200	E35
chr8	66501200	66501400	E27
chr8	66501400	66501600	E28
chr8	66501600	66501800	E34
chr8	66501800	66502000	E33
chr8	66502000	66502400	E32
chr8	66502400	66502800	E26
chr8	66502800	66503000	E23
chr8	66503000	66503200	E22
chr8	66503200	66503600	E23
chr8	66503600	66503800	E24
chr8	66503800	66504000	E25
chr8	66504000	66504400	E19
chr8	66504400	66504600	E18
chr8	66504600	66505000	E19
chr8	66505000	66505200	E20
chr8	66505200	66505600	E19
chr8	66505600	66505800	E27
chr8	66505800	66506200	E34
chr8	66506200	66506600	E18
chr8	66506600	66506800	E35
chr8	66506800	66507200	E34
chr8	66507200	66508000	E35
chr8	66508000	66508400	E34
chr8	66508400	66508800	E35
chr8	66508800	66509000	E18
chr8	66509000	66509400	E19
chr8	66509400	66509600	E26
chr8	66509600	66509800	E25
chr8	66509800	66510000	E26
chr8	66510000	66510400	E27
chr8	66510400	66510600	E28
chr8	66510600	66510800	E27
chr8	66510800	66511000	E20
chr8	66511000	66511200	E21
chr8	66511200	66512000	E23
chr8	66512000	66512400	E12
chr8	66512400	66512600	E23
chr8	66512600	66513000	E22
chr8	66513000	66513200	E23
chr8	66513200	66513400	E22
chr8	66513400	66513600	E20
chr8	66513600	66513800	E25
chr8	66513800	66514000	E26
chr8	66514000	66514600	E27
chr8	66514600	66514800	E18
chr8	66514800	66515000	E19
chr8	66515000	66515200	E27
chr8	66515200	66515400	E18
chr8	66515400	66516200	E20
chr8	66516200	66516800	E26
chr8	66516800	66517200	E27
chr8	66517200	66517800	E28
chr8	66517800	66518200	E18
chr8	66518200	66518400	E28
chr8	66518400	66518600	E35
chr8	66518600	66518800	E34
chr8	66518800	66519200	E35
chr8	66519200	66519400	E34
chr8	66519400	66519600	E33
chr8	66519600	66520000	E35
chr8	66520000	66520200	E18
chr8	66520200	66520600	E35
chr8	66520600	66522600	E2
chr8	66522600	66522800	E36
chr8	66522800	66524600	E2
chr8	66524600	66524800	E36
chr8	66524800	66526600	E2
chr8	66526600	66526800	E36
chr8	66526800	66538800	E2
chr8	66538800	66539000	E72
chr8	66539000	66541800	E2
chr8	66541800	66542000	E36
chr8	66542000	66545200	E2
chr8	66545200	66545400	E34
chr8	66545400	66545600	E35
chr8	66545600	66545800	E18
chr8	66545800	66546000	E29
chr8	66546000	66546200	E11
chr8	66546200	66546400	E12
chr8	66546400	66546600	E14
chr8	66546600	66547000	E13
chr8	66547000	66547200	E16
chr8	66547200	66547400	E39
chr8	66547400	66549600	E4
chr8	66549600	66549800	E5
chr8	66549800	66555600	E4
chr8	66555600	66555800	E49
chr8	66555800	66556200	E50
chr8	66556200	66556400	E49
chr8	66556400	66556600	E50
chr8	66556600	66556800	E14
chr8	66556800	66557000	E13
chr8	66557000	66557200	E12
chr8	66557200	66557400	E11
chr8	66557400	66557600	E13
chr8	66557600	66557800	E31
chr8	66557800	66558000	E6
chr8	66558000	66558200	E5
chr8	66558200	66569600	E3
chr8	66569600	66570200	E39
chr8	66570200	66570800	E3
chr8	66570800	66575600	E4
chr8	66575600	66575800	E65
chr8	66575800	66576000	E17
chr8	66576000	66585200	E3
chr8	66585200	66585400	E73
chr8	66585400	66589000	E3
chr8	66589000	66589200	E73
chr8	66589200	66595000	E3
chr8	66595000	66595200	E73
chr8	66595200	66609400	E3
chr8	66609400	66609600	E5
chr8	66609600	66609800	E3
chr8	66609800	66616600	E4
chr8	66616600	66616800	E5
chr8	66616800	66617000	E90
chr8	66617000	66617400	E38
chr8	66617400	66617600	E72
chr8	66617600	66617800	E38
chr8	66617800	66618000	E86
chr8	66618000	66618200	E17
chr8	66618200	66618400	E37
chr8	66618400	66618800	E86
chr8	66618800	66621800	E2
chr8	66621800	66622000	E36
chr8	66622000	66623800	E2
chr8	66623800	66624200	E36
chr8	66624200	66624400	E38
chr8	66624400	66627200	E2
chr8	66627200	66627400	E36
chr8	66627400	66629600	E2
chr8	66629600	66630000	E35
chr8	66630000	66630200	E18
chr8	66630200	66630800	E35
chr8	66630800	66631200	E34
chr8	66631200	66631600	E35
chr8	66631600	66631800	E34
chr8	66631800	66632000	E2
chr8	66632000	66632200	E78
chr8	66632200	66633800	E4
chr8	66633800	66634000	E2
chr8	66634000	66634400	E38
chr8	66634400	66634600	E1
chr8	66634600	66635000	E4
chr8	66635000	66635200	E72
chr8	66635200	66635400	E5
chr8	66635400	66636600	E4
chr8	66636600	66636800	E90
chr8	66636800	66637000	E38
chr8	66637000	66637400	E17
chr8	66637400	66637600	E16
chr8	66637600	66637800	E17
chr8	66637800	66639400	E2
chr8	66639400	66639800	E78
chr8	66639800	66640200	E36
chr8	66640200	66641200	E2
chr8	66641200	66641400	E18
chr8	66641400	66641600	E37
chr8	66641600	66641800	E38
chr8	66641800	66642000	E1
chr8	66642000	66642200	E5
chr8	66642200	66645200	E2
chr8	66645200	66645400	E36
chr8	66645400	66645600	E38
chr8	66645600	66645800	E36
chr8	66645800	66646000	E38
chr8	66646000	66646400	E2
chr8	66646400	66646600	E5
chr8	66646600	66646800	E72
chr8	66646800	66647600	E4
chr8	66647600	66648000	E78
chr8	66648000	66650800	E2
chr8	66650800	66651000	E72
chr8	66651000	66652200	E4
chr8	66652200	66652600	E2
chr8	66652600	66652800	E39
chr8	66652800	66653400	E65
chr8	66653400	66653600	E64
chr8	66653600	66654200	E65
chr8	66654200	66654400	E57
chr8	66654400	66654600	E56
chr8	66654600	66654800	E63
chr8	66654800	66655000	E64
chr8	66655000	66655200	E63
chr8	66655200	66655600	E64
chr8	66655600	66656400	E65
chr8	66656400	66656600	E64
chr8	66656600	66659200	E65
chr8	66659200	66659400	E57
chr8	66659400	66659600	E58
chr8	66659600	66659800	E57
chr8	66659800	66660400	E65
chr8	66660400	66660600	E64
chr8	66660600	66660800	E65
chr8	66660800	66661000	E58
chr8	66661000	66662400	E65
chr8	66662400	66662600	E64
chr8	66662600	66663200	E65
chr8	66663200	66663400	E64
chr8	66663400	66663600	E65
chr8	66663600	66664000	E64
chr8	66664000	66664200	E65
chr8	66664200	66664600	E64
chr8	66664600	66665000	E65
chr8	66665000	66665400	E58
chr8	66665400	66665600	E63
chr8	66665600	66665800	E64
chr8	66665800	66666200	E65
chr8	66666200	66666400	E64
chr8	66666400	66666600	E67
chr8	66666600	66666800	E66
chr8	66666800	66667000	E65
chr8	66667000	66669200	E4
chr8	66669200	66669400	E72
chr8	66669400	66670600	E2
chr8	66670600	66670800	E1
chr8	66670800	66671000	E35
chr8	66671000	66671200	E78
chr8	66671200	66672200	E2
chr8	66672200	66672400	E36
chr8	66672400	66673000	E2
chr8	66673000	66673200	E36
chr8	66673200	66673400	E2
chr8	66673400	66673600	E34
chr8	66673600	66673800	E28
chr8	66673800	66674000	E20
chr8	66674000	66674200	E21
chr8	66674200	66674600	E88
chr8	66674600	66674800	E87
chr8	66674800	66681000	E2
chr8	66681000	66696600	E3
chr8	66696600	66696800	E39
chr8	66696800	66700200	E3
chr8	66700200	66700600	E39
chr8	66700600	66701200	E2
chr8	66701200	66701400	E78
chr8	66701400	66711800	E3
chr8	66711800	66712200	E39
chr8	66712200	66712600	E38
chr8	66712600	66712800	E41
chr8	66712800	66713200	E58
chr8	66713200	66714200	E65
chr8	66714200	66714800	E57
chr8	66714800	66715200	E65
chr8	66715200	66715400	E72
chr8	66715400	66717800	E2
chr8	66717800	66718000	E89
chr8	66718000	66719800	E2
chr8	66719800	66720000	E73
chr8	66720000	66721800	E3
chr8	66721800	66723400	E4
chr8	66723400	66723600	E78
chr8	66723600	66723800	E5
chr8	66723800	66728200	E4
chr8	66728200	66728400	E39
chr8	66728400	66733200	E3
chr8	66733200	66733400	E39
chr8	66733400	66734000	E3
chr8	66734000	66734200	E39
chr8	66734200	66734400	E41
chr8	66734400	66734600	E43
chr8	66734600	66735000	E42
chr8	66735000	66735600	E40
chr8	66735600	66736000	E4
chr8	66736000	66736600	E65
chr8	66736600	66737200	E64
chr8	66737200	66737400	E58
chr8	66737400	66737800	E57
chr8	66737800	66738000	E64
chr8	66738000	66738800	E63
chr8	66738800	66739000	E64
chr8	66739000	66739800	E65
chr8	66739800	66740000	E64
chr8	66740000	66740200	E65
chr8	66740200	66740400	E38
chr8	66740400	66740800	E86
chr8	66740800	66741000	E40
chr8	66741000	66741200	E41
chr8	66741200	66741400	E40
chr8	66741400	66741600	E42
chr8	66741600	66742000	E43
chr8	66742000	66742200	E44
chr8	66742200	66742400	E42
chr8	66742400	66742600	E43
chr8	66742600	66742800	E15
chr8	66742800	66743000	E17
chr8	66743000	66743400	E38
chr8	66743400	66743800	E40
chr8	66743800	66745800	E38
chr8	66745800	66746200	E6
chr8	66746200	66746600	E38
chr8	66746600	66746800	E37
chr8	66746800	66747000	E29
chr8	66747000	66747200	E28
chr8	66747200	66747600	E18
chr8	66747600	66747800	E35
chr8	66747800	66748000	E34
chr8	66748000	66748200	E5
chr8	66748200	66748400	E2
chr8	66748400	66748600	E78
chr8	66748600	66749200	E38
chr8	66749200	66749400	E78
chr8	66749400	66749600	E72
chr8	66749600	66751000	E2
chr8	66751000	66751200	E36
chr8	66751200	66751600	E2
chr8	66751600	66752000	E35
chr8	66752000	66752800	E18
chr8	66752800	66753000	E19
chr8	66753000	66753200	E31
chr8	66753200	66753800	E11
chr8	66753800	66754000	E79
chr8	66754000	66754200	E12
chr8	66754200	66754400	E80
chr8	66754400	66755200	E12
chr8	66755200	66755400	E11
chr8	66755400	66755600	E14
chr8	66755600	66755800	E29
chr8	66755800	66756000	E17
chr8	66756000	66756800	E65
chr8	66756800	66762200	E3
chr8	66762200	66762400	E73
chr8	66762400	66775400	E3
chr8	66775400	66775800	E39
chr8	66775800	66783600	E3
chr8	66783600	66783800	E87
chr8	66783800	66784000	E2
chr8	66784000	66784400	E36
chr8	66784400	66786800	E2
chr8	66786800	66787000	E35
chr8	66787000	66787400	E33
chr8	66787400	66787600	E26
chr8	66787600	66787800	E18
chr8	66787800	66791400	E2
chr8	66791400	66799800	E3
chr8	66799800	66800000	E73
chr8	66800000	66811400	E3
chr8	66811400	66811600	E72
chr8	66811600	66813800	E3
chr8	66813800	66814000	E73
chr8	66814000	66815200	E3
chr8	66815200	66815400	E39
chr8	66815400	66823200	E3
chr8	66823200	66823600	E39
chr8	66823600	66833600	E3
chr8	66833600	66833800	E73
chr8	66833800	66836000	E3
chr8	66836000	66838400	E2
chr8	66838400	66838600	E89
chr8	66838600	66838800	E35
chr8	66838800	66839000	E36
chr8	66839000	66839400	E2
chr8	66839400	66840000	E35
chr8	66840000	66840400	E28
chr8	66840400	66840600	E18
chr8	66840600	66840800	E25
chr8	66840800	66841200	E22
chr8	66841200	66841600	E21
chr8	66841600	66841800	E25
chr8	66841800	66842200	E23
chr8	66842200	66842400	E24
chr8	66842400	66842600	E27
chr8	66842600	66842800	E28
chr8	66842800	66843000	E34
chr8	66843000	66843200	E33
chr8	66843200	66843400	E34
chr8	66843400	66844400	E35
chr8	66844400	66844800	E2
chr8	66844800	66845000	E89
chr8	66845000	66845200	E36
chr8	66845200	66846200	E2
chr8	66846200	66847600	E4
chr8	66847600	66848000	E72
chr8	66848000	66851600	E2
chr8	66851600	66852000	E78
chr8	66852000	66852200	E89
chr8	66852200	66854200	E2
chr8	66854200	66854800	E5
chr8	66854800	66855000	E72
chr8	66855000	66855200	E2
chr8	66855200	66855600	E35
chr8	66855600	66855800	E34
chr8	66855800	66856000	E18
chr8	66856000	66856200	E35
chr8	66856200	66856400	E34
chr8	66856400	66856600	E28
chr8	66856600	66856800	E36
chr8	66856800	66857200	E35
chr8	66857200	66857400	E18
chr8	66857400	66860400	E2
chr8	66860400	66860800	E78
chr8	66860800	66861600	E48
chr8	66861600	66862200	E69
chr8	66862200	66862400	E48
chr8	66862400	66862600	E69
chr8	66862600	66863000	E48
chr8	66863000	66863400	E47
chr8	66863400	66863800	E48
chr8	66863800	66864200	E47
chr8	66864200	66864400	E48
chr8	66864400	66864600	E47
chr8	66864600	66864800	E48
chr8	66864800	66865800	E38
chr8	66865800	66866000	E36
chr8	66866000	66867000	E2
chr8	66867000	66867200	E72
chr8	66867200	66872400	E4
chr8	66872400	66872600	E39
chr8	66872600	66884400	E3
chr8	66884400	66893400	E4
chr8	66893400	66893600	E5
chr8	66893600	66893800	E75
chr8	66893800	66894000	E41
chr8	66894000	66894400	E42
chr8	66894400	66894600	E40
chr8	66894600	66894800	E41
chr8	66894800	66895000	E40
chr8	66895000	66910800	E3
chr8	66910800	66911200	E39
chr8	66911200	66911400	E3
chr8	66911400	66911600	E39
chr8	66911600	66911800	E41
chr8	66911800	66912000	E40
chr8	66912000	66912200	E39
chr8	66912200	66926600	E3
chr8	66926600	66927000	E39
chr8	66927000	66928200	E3
chr8	66928200	66928400	E73
chr8	66928400	66933400	E3
chr8	66933400	66934200	E2
chr8	66934200	66934400	E36
chr8	66934400	66934600	E35
chr8	66934600	66935000	E34
chr8	66935000	66935200	E35
chr8	66935200	66935400	E34
chr8	66935400	66935600	E35
chr8	66935600	66938400	E2
chr8	66938400	66943000	E4
chr8	66943000	66943200	E5
chr8	66943200	66943800	E4
chr8	66943800	66944000	E72
chr8	66944000	66944400	E38
chr8	66944400	66944600	E6
chr8	66944600	66944800	E38
chr8	66944800	66945000	E6
chr8	66945000	66945200	E38
chr8	66945200	66945400	E37
chr8	66945400	66945600	E6
chr8	66945600	66945800	E38
chr8	66945800	66946200	E36
chr8	66946200	66948600	E2
chr8	66948600	66948800	E36
chr8	66948800	66949000	E37
chr8	66949000	66949400	E7
chr8	66949400	66950000	E5
chr8	66950000	66970400	E3
chr8	66970400	66970600	E73
chr8	66970600	66973600	E3
chr8	66973600	66973800	E39
chr8	66973800	66976000	E3
chr8	66976000	66976200	E39
chr8	66976200	66976400	E15
chr8	66976400	66976800	E14
chr8	66976800	66977000	E15
chr8	66977000	66977200	E16
chr8	66977200	66977400	E17
chr8	66977400	66977600	E15
chr8	66977600	66977800	E16
chr8	66977800	66978000	E72
chr8	66978000	66987200	E3
chr8	66987200	66987400	E39
chr8	66987400	66987600	E40
chr8	66987600	66987800	E39
chr8	66987800	67003200	E3
chr8	67003200	67004400	E4
chr8	67004400	67004600	E5
chr8	67004600	67005200	E4
chr8	67005200	67005600	E36
chr8	67005600	67005800	E2
chr8	67005800	67006600	E65
chr8	67006600	67006800	E39
chr8	67006800	67011400	E3
chr8	67011400	67011600	E73
chr8	67011600	67012800	E3
chr8	67012800	67013000	E39
chr8	67013000	67021200	E3
chr8	67021200	67021400	E39
chr8	67021400	67023800	E4
chr8	67023800	67024200	E38
chr8	67024200	67024400	E49
chr8	67024400	67024600	E15
chr8	67024600	67024800	E13
chr8	67024800	67025400	E12
chr8	67025400	67025600	E23
chr8	67025600	67027200	E12
chr8	67027200	67027400	E13
chr8	67027400	67027600	E19
chr8	67027600	67028000	E27
chr8	67028000	67028200	E34
chr8	67028200	67028400	E89
chr8	67028400	67031800	E2
chr8	67031800	67032000	E72
chr8	67032000	67033800	E4
chr8	67033800	67034000	E78
chr8	67034000	67037800	E4
chr8	67037800	67041200	E3
chr8	67041200	67041400	E39
chr8	67041400	67041800	E4
chr8	67041800	67042400	E65
chr8	67042400	67042600	E72
chr8	67042600	67042800	E65
chr8	67042800	67043000	E54
chr8	67043000	67043200	E66
chr8	67043200	67044800	E4
chr8	67044800	67045000	E78
chr8	67045000	67045400	E4
chr8	67045400	67045600	E39
chr8	67045600	67054200	E3
chr8	67054200	67055000	E39
chr8	67055000	67066000	E3
chr8	67066000	67066200	E40
chr8	67066200	67066600	E39
chr8	67066600	67086600	E3
chr8	67086600	67087000	E4
chr8	67087000	67088800	E2
chr8	67088800	67089000	E36
chr8	67089000	67089200	E38
chr8	67089200	67089400	E6
chr8	67089400	67089600	E7
chr8	67089600	67089800	E6
chr8	67089800	67090000	E7
chr8	67090000	67090200	E6
chr8	67090200	67090600	E66
chr8	67090600	67091000	E64
chr8	67091000	67092200	E65
chr8	67092200	67114000	E3
chr8	67114000	67114200	E65
chr8	67114200	67114800	E4
chr8	67114800	67115200	E69
chr8	67115200	67115400	E68
chr8	67115400	67115600	E51
chr8	67115600	67116200	E57
chr8	67116200	67116400	E65
chr8	67116400	67116600	E57
chr8	67116600	67117000	E58
chr8	67117000	67117200	E59
chr8	67117200	67117600	E56
chr8	67117600	67117800	E51
chr8	67117800	67118200	E68
chr8	67118200	67118400	E49
chr8	67118400	67118600	E17
chr8	67118600	67118800	E58
chr8	67118800	67119200	E57
chr8	67119200	67119400	E64
chr8	67119400	67119600	E89
chr8	67119600	67121800	E4
chr8	67121800	67122200	E85
chr8	67122200	67130600	E4
chr8	67130600	67131400	E85
chr8	67131400	67131600	E83
chr8	67131600	67131800	E82
chr8	67131800	67132000	E83
chr8	67132000	67132200	E85
chr8	67132200	67132400	E84
chr8	67132400	67132800	E83
chr8	67132800	67133200	E84
chr8	67133200	67133400	E85
chr8	67133400	67135800	E3
chr8	67135800	67136200	E39
chr8	67136200	67175200	E3
chr8	67175200	67175400	E73
chr8	67175400	67180000	E3
chr8	67180000	67181000	E85
chr8	67181000	67183400	E4
chr8	67183400	67183600	E5
chr8	67183600	67185400	E65
chr8	67185400	67185600	E64
chr8	67185600	67186000	E65
chr8	67186000	67186400	E63
chr8	67186400	67186600	E67
chr8	67186600	67186800	E66
chr8	67186800	67187000	E67
chr8	67187000	67187400	E66
chr8	67187400	67187600	E64
chr8	67187600	67189400	E65
chr8	67189400	67190200	E4
chr8	67190200	67191600	E3
chr8	67191600	67193000	E4
chr8	67193000	67193200	E65
chr8	67193200	67193400	E66
chr8	67193400	67194400	E65
chr8	67194400	67194600	E64
chr8	67194600	67194800	E65
chr8	67194800	67195000	E64
chr8	67195000	67195400	E65
chr8	67195400	67195600	E64
chr8	67195600	67198200	E65
chr8	67198200	67198400	E64
chr8	67198400	67199400	E65
chr8	67199400	67202600	E4
chr8	67202600	67202800	E70
chr8	67202800	67203200	E65
chr8	67203200	67203600	E39
chr8	67203600	67206800	E3
chr8	67206800	67207000	E77
chr8	67207000	67207200	E73
chr8	67207200	67219800	E3
chr8	67219800	67220800	E85
chr8	67220800	67221200	E4
chr8	67221200	67225400	E3
chr8	67225400	67225800	E76
chr8	67225800	67228000	E2
chr8	67228000	67228400	E65
chr8	67228400	67228600	E39
chr8	67228600	67228800	E65
chr8	67228800	67250800	E3
chr8	67250800	67251000	E39
chr8	67251000	67280200	E3
chr8	67280200	67280800	E39
chr8	67280800	67291800	E3
chr8	67291800	67292400	E65
chr8	67292400	67292600	E39
chr8	67292600	67293400	E2
chr8	67293400	67293600	E65
chr8	67293600	67294000	E2
chr8	67294000	67294200	E39
chr8	67294200	67296600	E3
chr8	67296600	67296800	E39
chr8	67296800	67300000	E2
chr8	67300000	67300400	E87
chr8	67300400	67300600	E39
chr8	67300600	67316800	E3
chr8	67316800	67318400	E4
chr8	67318400	67318600	E72
chr8	67318600	67318800	E40
chr8	67318800	67321800	E3
chr8	67321800	67322000	E73
chr8	67322000	67326200	E3
chr8	67326200	67326400	E39
chr8	67326400	67326800	E2
chr8	67326800	67330000	E4
chr8	67330000	67330200	E78
chr8	67330200	67330600	E6
chr8	67330600	67330800	E72
chr8	67330800	67333800	E4
chr8	67333800	67334000	E86
chr8	67334000	67334200	E38
chr8	67334200	67335000	E2
chr8	67335000	67339000	E4
chr8	67339000	67339600	E2
chr8	67339600	67340000	E38
chr8	67340000	67340200	E17
chr8	67340200	67340400	E9
chr8	67340400	67341000	E11
chr8	67341000	67341400	E13
chr8	67341400	67341800	E81
chr8	67341800	67342000	E10
chr8	67342000	67342200	E82
chr8	67342200	67342400	E10
chr8	67342400	67342600	E82
chr8	67342600	67342800	E83
chr8	67342800	67343000	E84
chr8	67343000	67344000	E83
chr8	67344000	67344200	E14
chr8	67344200	67344400	E13
chr8	67344400	67344600	E12
chr8	67344600	67344800	E81
chr8	67344800	67345200	E12
chr8	67345200	67345600	E11
chr8	67345600	67345800	E30
chr8	67345800	67346200	E29
chr8	67346200	67346400	E30
chr8	67346400	67346800	E37
chr8	67346800	67347000	E7
chr8	67347000	67347800	E84
chr8	67347800	67348600	E85
chr8	67348600	67349000	E84
chr8	67349000	67349200	E83
chr8	67349200	67349600	E82
chr8	67349600	67350000	E83
chr8	67350000	67351000	E82
chr8	67351000	67351200	E15
chr8	67351200	67351400	E14
chr8	67351400	67351800	E11
chr8	67351800	67352000	E10
chr8	67352000	67352200	E50
chr8	67352200	67353200	E38
chr8	67353200	67353400	E36
chr8	67353400	67356800	E2
chr8	67356800	67357000	E35
chr8	67357000	67357200	E34
chr8	67357200	67357400	E35
chr8	67357400	67357600	E29
chr8	67357600	67357800	E27
chr8	67357800	67358000	E13
chr8	67358000	67358400	E23
chr8	67358400	67358800	E22
chr8	67358800	67359000	E26
chr8	67359000	67359200	E28
chr8	67359200	67359400	E34
chr8	67359400	67360000	E35
chr8	67360000	67361400	E2
chr8	67361400	67361600	E36
chr8	67361600	67363800	E2
chr8	67363800	67364200	E38
chr8	67364200	67364400	E6
chr8	67364400	67365200	E66
chr8	67365200	67365400	E67
chr8	67365400	67365800	E58
chr8	67365800	67366400	E55
chr8	67366400	67367200	E65
chr8	67367200	67368600	E4
chr8	67368600	67368800	E86
chr8	67368800	67370200	E2
chr8	67370200	67370400	E36
chr8	67370400	67370600	E37
chr8	67370600	67370800	E29
chr8	67370800	67371000	E16
chr8	67371000	67371200	E17
chr8	67371200	67371800	E38
chr8	67371800	67372000	E15
chr8	67372000	67372200	E14
chr8	67372200	67372600	E11
chr8	67372600	67372800	E10
chr8	67372800	67373000	E9
chr8	67373000	67373600	E37
chr8	67373600	67373800	E6
chr8	67373800	67374000	E5
chr8	67374000	67374200	E38
chr8	67374200	67374600	E5
chr8	67374600	67374800	E34
chr8	67374800	67375600	E35
chr8	67375600	67376000	E28
chr8	67376000	67376200	E27
chr8	67376200	67376600	E88
chr8	67376600	67376800	E87
chr8	67376800	67377200	E2
chr8	67377200	67377400	E1
chr8	67377400	67377600	E2
chr8	67377600	67377800	E36
chr8	67377800	67379000	E2
chr8	67379000	67379600	E34
chr8	67379600	67380400	E35
chr8	67380400	67380600	E2
chr8	67380600	67380800	E5
chr8	67380800	67382200	E2
chr8	67382200	67382600	E18
chr8	67382600	67383200	E35
chr8	67383200	67383400	E34
chr8	67383400	67383600	E28
chr8	67383600	67383800	E27
chr8	67383800	67384000	E19
chr8	67384000	67384200	E20
chr8	67384200	67384400	E25
chr8	67384400	67384600	E22
chr8	67384600	67384800	E25
chr8	67384800	67385000	E19
chr8	67385000	67385200	E18
chr8	67385200	67385600	E35
chr8	67385600	67385800	E34
chr8	67385800	67386400	E35
chr8	67386400	67388000	E2
chr8	67388000	67388200	E36
chr8	67388200	67390800	E2
chr8	67390800	67391000	E36
chr8	67391000	67391200	E2
chr8	67391200	67391400	E38
chr8	67391400	67391600	E78
chr8	67391600	67392200	E2
chr8	67392200	67392600	E36
chr8	67392600	67392800	E2
chr8	67392800	67393000	E89
chr8	67393000	67397400	E2
chr8	67397400	67397600	E89
chr8	67397600	67397800	E34
chr8	67397800	67398000	E35
chr8	67398000	67398800	E34
chr8	67398800	67399600	E35
chr8	67399600	67399800	E34
chr8	67399800	67400600	E35
chr8	67400600	67400800	E18
chr8	67400800	67401200	E35
chr8	67401200	67401400	E34
chr8	67401400	67402200	E35
chr8	67402200	67402600	E34
chr8	67402600	67402800	E33
chr8	67402800	67403000	E37
chr8	67403000	67403200	E29
chr8	67403200	67403400	E30
chr8	67403400	67403800	E29
chr8	67403800	67404200	E19
chr8	67404200	67404400	E31
chr8	67404400	67404600	E24
chr8	67404600	67404800	E21
chr8	67404800	67405000	E18
chr8	67405000	67405200	E20
chr8	67405200	67407200	E12
chr8	67407200	67407800	E23
chr8	67407800	67408200	E21
chr8	67408200	67408400	E27
chr8	67408400	67408600	E29
chr8	67408600	67409000	E30
chr8	67409000	67409800	E37
chr8	67409800	67410000	E29
chr8	67410000	67410200	E30
chr8	67410200	67410600	E24
chr8	67410600	67410800	E22
chr8	67410800	67411000	E23
chr8	67411000	67411200	E12
chr8	67411200	67411600	E13
chr8	67411600	67412000	E23
chr8	67412000	67412200	E20
chr8	67412200	67412400	E21
chr8	67412400	67412600	E20
chr8	67412600	67412800	E21
chr8	67412800	67413000	E24
chr8	67413000	67413200	E31
chr8	67413200	67413800	E24
chr8	67413800	67414000	E23
chr8	67414000	67414200	E24
chr8	67414200	67414600	E23
chr8	67414600	67417600	E12
chr8	67417600	67417800	E81
chr8	67417800	67418400	E11
chr8	67418400	67418600	E13
chr8	67418600	67419000	E11
chr8	67419000	67419200	E30
chr8	67419200	67419400	E11
chr8	67419400	67421200	E12
chr8	67421200	67421400	E11
chr8	67421400	67426000	E12
chr8	67426000	67426200	E11
chr8	67426200	67426400	E10
chr8	67426400	67426600	E11
chr8	67426600	67427000	E30
chr8	67427000	67427200	E31
chr8	67427200	67427600	E29
chr8	67427600	67427800	E30
chr8	67427800	67428000	E8
chr8	67428000	67428200	E7
chr8	67428200	67428400	E6
chr8	67428400	67429000	E37
chr8	67429000	67429200	E30
chr8	67429200	67429600	E16
chr8	67429600	67429800	E30
chr8	67429800	67430000	E29
chr8	67430000	67430200	E9
chr8	67430200	67430400	E14
chr8	67430400	67430600	E13
chr8	67430600	67430800	E14
chr8	67430800	67431400	E12
chr8	67431400	67431600	E23
chr8	67431600	67432400	E12
chr8	67432400	67432800	E11
chr8	67432800	67433600	E10
chr8	67433600	67434000	E11
chr8	67434000	67434200	E10
chr8	67434200	67434400	E11
chr8	67434400	67435600	E12
chr8	67435600	67436000	E11
chr8	67436000	67436400	E30
chr8	67436400	67436600	E13
chr8	67436600	67436800	E15
chr8	67436800	67437000	E17
chr8	67437000	67437400	E29
chr8	67437400	67437600	E6
chr8	67437600	67437800	E7
chr8	67437800	67438000	E6
chr8	67438000	67438200	E38
chr8	67438200	67438400	E17
chr8	67438400	67438800	E38
chr8	67438800	67439000	E37
chr8	67439000	67439200	E86
chr8	67439200	67439600	E38
chr8	67439600	67439800	E17
chr8	67439800	67440000	E38
chr8	67440000	67440400	E6
chr8	67440400	67440600	E38
chr8	67440600	67441200	E4
chr8	67441200	67441400	E1
chr8	67441400	67442400	E2
chr8	67442400	67442600	E6
chr8	67442600	67442800	E38
chr8	67442800	67443400	E17
chr8	67443400	67443600	E16
chr8	67443600	67443800	E15
chr8	67443800	67444000	E14
chr8	67444000	67444200	E13
chr8	67444200	67444400	E14
chr8	67444400	67444800	E49
chr8	67444800	67445000	E18
chr8	67445000	67445400	E13
chr8	67445400	67446400	E23
chr8	67446400	67446800	E13
chr8	67446800	67447000	E24
chr8	67447000	67447200	E23
chr8	67447200	67447600	E22
chr8	67447600	67447800	E21
chr8	67447800	67448000	E30
chr8	67448000	67448200	E31
chr8	67448200	67448400	E30
chr8	67448400	67449000	E33
chr8	67449000	67449200	E29
chr8	67449200	67449400	E27
chr8	67449400	67449600	E16
chr8	67449600	67449800	E17
chr8	67449800	67450800	E38
chr8	67450800	67451000	E37
chr8	67451000	67451200	E38
chr8	67451200	67451400	E1
chr8	67451400	67451600	E78
chr8	67451600	67451800	E38
chr8	67451800	67452000	E89
chr8	67452000	67452200	E27
chr8	67452200	67452600	E28
chr8	67452600	67452800	E32
chr8	67452800	67453000	E27
chr8	67453000	67453200	E26
chr8	67453200	67453400	E28
chr8	67453400	67453800	E32
chr8	67453800	67454000	E25
chr8	67454000	67454200	E24
chr8	67454200	67454800	E23
chr8	67454800	67455000	E81
chr8	67455000	67455200	E24
chr8	67455200	67455400	E19
chr8	67455400	67455600	E18
chr8	67455600	67456000	E38
chr8	67456000	67456200	E7
chr8	67456200	67456400	E37
chr8	67456400	67457000	E7
chr8	67457000	67457200	E6
chr8	67457200	67457400	E38
chr8	67457400	67457600	E36
chr8	67457600	67459200	E2
chr8	67459200	67459600	E35
chr8	67459600	67459800	E36
chr8	67459800	67466000	E2
chr8	67466000	67466400	E35
chr8	67466400	67466600	E34
chr8	67466600	67467200	E18
chr8	67467200	67467400	E19
chr8	67467400	67467600	E20
chr8	67467600	67467800	E21
chr8	67467800	67468000	E22
chr8	67468000	67468200	E23
chr8	67468200	67468800	E25
chr8	67468800	67469000	E27
chr8	67469000	67469200	E28
chr8	67469200	67469800	E35
chr8	67469800	67471600	E2
chr8	67471600	67472400	E34
chr8	67472400	67472600	E35
chr8	67472600	67472800	E37
chr8	67472800	67473200	E17
chr8	67473200	67473400	E37
chr8	67473400	67473600	E38
chr8	67473600	67474200	E2
chr8	67474200	67474400	E36
chr8	67474400	67477600	E2
chr8	67477600	67477800	E18
chr8	67477800	67478000	E35
chr8	67478000	67478200	E36
chr8	67478200	67478800	E2
chr8	67478800	67479000	E89
chr8	67479000	67479200	E36
chr8	67479200	67481000	E2
chr8	67481000	67483400	E3
chr8	67483400	67483600	E2
chr8	67483600	67484200	E3
chr8	67484200	67484400	E2
chr8	67484400	67485200	E3
chr8	67485200	67485600	E39
chr8	67485600	67495200	E3
chr8	67495200	67495400	E39
chr8	67495400	67495600	E2
chr8	67495600	67495800	E36
chr8	67495800	67496400	E38
chr8	67496400	67496800	E36
chr8	67496800	67503400	E2
chr8	67503400	67503800	E36
chr8	67503800	67511400	E2
chr8	67511400	67511600	E36
chr8	67511600	67511800	E2
chr8	67511800	67512000	E36
chr8	67512000	67512600	E2
chr8	67512600	67512800	E36
chr8	67512800	67513200	E2
chr8	67513200	67513400	E89
chr8	67513400	67517000	E2
chr8	67517000	67517200	E36
chr8	67517200	67518000	E2
chr8	67518000	67518200	E35
chr8	67518200	67518400	E18
chr8	67518400	67518800	E19
chr8	67518800	67519200	E26
chr8	67519200	67519400	E28
chr8	67519400	67519600	E35
chr8	67519600	67519800	E34
chr8	67519800	67520000	E35
chr8	67520000	67520200	E18
chr8	67520200	67520400	E35
chr8	67520400	67520600	E28
chr8	67520600	67520800	E18
chr8	67520800	67521200	E35
chr8	67521200	67522400	E18
chr8	67522400	67522600	E35
chr8	67522600	67524400	E2
chr8	67524400	67524600	E35
chr8	67524600	67524800	E34
chr8	67524800	67525000	E33
chr8	67525000	67525200	E32
chr8	67525200	67525400	E33
chr8	67525400	67525600	E11
chr8	67525600	67525800	E79
chr8	67525800	67526000	E12
chr8	67526000	67526200	E11
chr8	67526200	67526400	E13
chr8	67526400	67526600	E30
chr8	67526600	67526800	E17
chr8	67526800	67533000	E3
chr8	67533000	67533200	E73
chr8	67533200	67535000	E3
chr8	67535000	67535400	E73
chr8	67535400	67538800	E3
chr8	67538800	67539000	E39
chr8	67539000	67542600	E2
chr8	67542600	67542800	E36
chr8	67542800	67544400	E2
chr8	67544400	67544800	E36
chr8	67544800	67545400	E2
chr8	67545400	67545600	E36
chr8	67545600	67545800	E86
chr8	67545800	67546200	E2
chr8	67546200	67546400	E36
chr8	67546400	67546600	E38
chr8	67546600	67546800	E5
chr8	67546800	67547000	E72
chr8	67547000	67547200	E5
chr8	67547200	67547400	E4
chr8	67547400	67547600	E5
chr8	67547600	67550800	E4
chr8	67550800	67551000	E5
chr8	67551000	67553200	E4
chr8	67553200	67553800	E5
chr8	67553800	67554000	E38
chr8	67554000	67554200	E37
chr8	67554200	67554400	E89
chr8	67554400	67554600	E36
chr8	67554600	67554800	E35
chr8	67554800	67555200	E18
chr8	67555200	67555400	E27
chr8	67555400	67555600	E26
chr8	67555600	67556000	E22
chr8	67556000	67556600	E20
chr8	67556600	67556800	E19
chr8	67556800	67557000	E27
chr8	67557000	67557600	E35
chr8	67557600	67558000	E2
chr8	67558000	67558200	E35
chr8	67558200	67558600	E34
chr8	67558600	67559000	E35
chr8	67559000	67559600	E2
chr8	67559600	67560000	E36
chr8	67560000	67562400	E2
chr8	67562400	67562600	E36
chr8	67562600	67563800	E2
chr8	67563800	67564000	E89
chr8	67564000	67566000	E2
chr8	67566000	67566800	E5
chr8	67566800	67567000	E2
chr8	67567000	67567200	E5
chr8	67567200	67567600	E38
chr8	67567600	67567800	E17
chr8	67567800	67568800	E38
chr8	67568800	67569000	E78
chr8	67569000	67570600	E2
chr8	67570600	67570800	E36
chr8	67570800	67571000	E37
chr8	67571000	67571400	E38
chr8	67571400	67574600	E2
chr8	67574600	67574800	E17
chr8	67574800	67575000	E38
chr8	67575000	67575600	E37
chr8	67575600	67575800	E17
chr8	67575800	67576600	E16
chr8	67576600	67577200	E47
chr8	67577200	67578000	E48
chr8	67578000	67578200	E47
chr8	67578200	67578400	E48
chr8	67578400	67578600	E50
chr8	67578600	67578800	E10
chr8	67578800	67579000	E11
chr8	67579000	67579400	E12
chr8	67579400	67579600	E13
chr8	67579600	67579800	E14
chr8	67579800	67580000	E12
chr8	67580000	67580200	E11
chr8	67580200	67580400	E15
chr8	67580400	67580800	E17
chr8	67580800	67581200	E38
chr8	67581200	67581400	E78
chr8	67581400	67581800	E38
chr8	67581800	67582000	E36
chr8	67582000	67583400	E2
chr8	67583400	67583600	E36
chr8	67583600	67584000	E2
chr8	67584000	67584400	E88
chr8	67584400	67584600	E87
chr8	67584600	67585000	E27
chr8	67585000	67585200	E18
chr8	67585200	67586000	E35
chr8	67586000	67586400	E38
chr8	67586400	67586600	E29
chr8	67586600	67586800	E17
chr8	67586800	67587000	E37
chr8	67587000	67587600	E17
chr8	67587600	67587800	E38
chr8	67587800	67588000	E78
chr8	67588000	67589200	E4
chr8	67589200	67589400	E5
chr8	67589400	67589600	E72
chr8	67589600	67590400	E2
chr8	67590400	67590800	E36
chr8	67590800	67591600	E38
chr8	67591600	67592400	E17
chr8	67592400	67592600	E16
chr8	67592600	67593600	E17
chr8	67593600	67594000	E56
chr8	67594000	67594200	E54
chr8	67594200	67594400	E65
chr8	67594400	67594600	E66
chr8	67594600	67594800	E65
chr8	67594800	67595000	E17
chr8	67595000	67595200	E38
chr8	67595200	67595400	E78
chr8	67595400	67596400	E2
chr8	67596400	67596600	E86
chr8	67596600	67597400	E2
chr8	67597400	67597600	E36
chr8	67597600	67598600	E2
chr8	67598600	67598800	E5
chr8	67598800	67601000	E2
chr8	67601000	67601400	E16
chr8	67601400	67601600	E14
chr8	67601600	67601800	E17
chr8	67601800	67602000	E37
chr8	67602000	67602200	E86
chr8	67602200	67606000	E2
chr8	67606000	67606200	E36
chr8	67606200	67606800	E2
chr8	67606800	67607000	E36
chr8	67607000	67608000	E2
chr8	67608000	67608200	E36
chr8	67608200	67608600	E38
chr8	67608600	67608800	E41
chr8	67608800	67609200	E40
chr8	67609200	67609400	E41
chr8	67609400	67609800	E38
chr8	67609800	67610000	E36
chr8	67610000	67610800	E2
chr8	67610800	67611000	E74
chr8	67611000	67611400	E5
chr8	67611400	67619400	E4
chr8	67619400	67620400	E38
chr8	67620400	67620800	E86
chr8	67620800	67623000	E2
chr8	67623000	67623200	E35
chr8	67623200	67623400	E18
chr8	67623400	67623600	E19
chr8	67623600	67624000	E20
chr8	67624000	67624200	E22
chr8	67624200	67624600	E23
chr8	67624600	67624800	E12
chr8	67624800	67625200	E79
chr8	67625200	67625600	E12
chr8	67625600	67626000	E13
chr8	67626000	67626200	E12
chr8	67626200	67626400	E23
chr8	67626400	67626800	E22
chr8	67626800	67627000	E21
chr8	67627000	67627200	E25
chr8	67627200	67627600	E27
chr8	67627600	67627800	E32
chr8	67627800	67628000	E28
chr8	67628000	67628200	E27
chr8	67628200	67628400	E20
chr8	67628400	67628600	E21
chr8	67628600	67628800	E27
chr8	67628800	67629000	E34
chr8	67629000	67629200	E28
chr8	67629200	67629400	E18
chr8	67629400	67629600	E28
chr8	67629600	67630000	E35
chr8	67630000	67630200	E72
chr8	67630200	67630400	E78
chr8	67630400	67631600	E35
chr8	67631600	67631800	E34
chr8	67631800	67632000	E35
chr8	67632000	67632200	E18
chr8	67632200	67632600	E27
chr8	67632600	67632800	E26
chr8	67632800	67633400	E25
chr8	67633400	67633600	E24
chr8	67633600	67634000	E21
chr8	67634000	67634200	E20
chr8	67634200	67634400	E25
chr8	67634400	67634600	E30
chr8	67634600	67634800	E33
chr8	67634800	67635000	E34
chr8	67635000	67635200	E28
chr8	67635200	67635800	E35
chr8	67635800	67636000	E34
chr8	67636000	67636400	E18
chr8	67636400	67637400	E35
chr8	67637400	67637600	E34
chr8	67637600	67637800	E35
chr8	67637800	67638400	E18
chr8	67638400	67638600	E28
chr8	67638600	67639000	E27
chr8	67639000	67639200	E19
chr8	67639200	67639400	E20
chr8	67639400	67639800	E25
chr8	67639800	67640000	E24
chr8	67640000	67640200	E20
chr8	67640200	67640400	E26
chr8	67640400	67641000	E27
chr8	67641000	67641400	E35
chr8	67641400	67641600	E34
chr8	67641600	67642000	E35
chr8	67642000	67642200	E34
chr8	67642200	67642400	E28
chr8	67642400	67643000	E18
chr8	67643000	67643200	E28
chr8	67643200	67643600	E19
chr8	67643600	67643800	E18
chr8	67643800	67644200	E26
chr8	67644200	67644400	E21
chr8	67644400	67644600	E25
chr8	67644600	67644800	E22
chr8	67644800	67645800	E23
chr8	67645800	67646200	E22
chr8	67646200	67646400	E23
chr8	67646400	67646600	E22
chr8	67646600	67647200	E23
chr8	67647200	67647400	E21
chr8	67647400	67647800	E22
chr8	67647800	67648200	E21
chr8	67648200	67648400	E25
chr8	67648400	67648800	E28
chr8	67648800	67649000	E33
chr8	67649000	67649200	E34
chr8	67649200	67649400	E35
chr8	67649400	67649600	E34
chr8	67649600	67649800	E33
chr8	67649800	67650200	E34
chr8	67650200	67650400	E35
chr8	67650400	67650800	E33
chr8	67650800	67651400	E34
chr8	67651400	67654200	E35
chr8	67654200	67654400	E34
chr8	67654400	67654600	E18
chr8	67654600	67654800	E34
chr8	67654800	67655200	E35
chr8	67655200	67656000	E34
chr8	67656000	67656400	E28
chr8	67656400	67656800	E35
chr8	67656800	67657200	E34
chr8	67657200	67657600	E18
chr8	67657600	67658000	E35
chr8	67658000	67658200	E34
chr8	67658200	67658400	E33
chr8	67658400	67658600	E32
chr8	67658600	67658800	E28
chr8	67658800	67659400	E18
chr8	67659400	67659600	E16
chr8	67659600	67659800	E14
chr8	67659800	67661000	E13
chr8	67661000	67661200	E17
chr8	67661200	67661400	E49
chr8	67661400	67662000	E17
chr8	67662000	67662200	E38
chr8	67662200	67662600	E17
chr8	67662600	67662800	E37
chr8	67662800	67664400	E35
chr8	67664400	67664800	E34
chr8	67664800	67665000	E33
chr8	67665000	67665200	E34
chr8	67665200	67666200	E35
chr8	67666200	67666600	E34
chr8	67666600	67667600	E35
chr8	67667600	67667800	E28
chr8	67667800	67668000	E33
chr8	67668000	67668200	E28
chr8	67668200	67668400	E27
chr8	67668400	67668600	E26
chr8	67668600	67668800	E27
chr8	67668800	67669000	E28
chr8	67669000	67669200	E27
chr8	67669200	67669800	E34
chr8	67669800	67670400	E35
chr8	67670400	67670800	E18
chr8	67670800	67671000	E28
chr8	67671000	67671400	E26
chr8	67671400	67671600	E32
chr8	67671600	67671800	E33
chr8	67671800	67672000	E34
chr8	67672000	67672200	E33
chr8	67672200	67672400	E28
chr8	67672400	67672600	E27
chr8	67672600	67672800	E26
chr8	67672800	67673400	E25
chr8	67673400	67673600	E22
chr8	67673600	67674000	E25
chr8	67674000	67674400	E27
chr8	67674400	67674800	E28
chr8	67674800	67675000	E35
chr8	67675000	67675600	E18
chr8	67675600	67675800	E28
chr8	67675800	67676200	E35
chr8	67676200	67676400	E34
chr8	67676400	67677400	E35
chr8	67677400	67677600	E34
chr8	67677600	67679600	E35
chr8	67679600	67679800	E34
chr8	67679800	67680000	E28
chr8	67680000	67682600	E35
chr8	67682600	67682800	E18
chr8	67682800	67683000	E26
chr8	67683000	67683200	E25
chr8	67683200	67683600	E21
chr8	67683600	67683800	E22
chr8	67683800	67684000	E21
chr8	67684000	67684200	E20
chr8	67684200	67684400	E27
chr8	67684400	67684600	E28
chr8	67684600	67685400	E34
chr8	67685400	67685800	E28
chr8	67685800	67686000	E27
chr8	67686000	67686200	E20
chr8	67686200	67686400	E22
chr8	67686400	67686600	E23
chr8	67686600	67687400	E12
chr8	67687400	67687800	E81
chr8	67687800	67688000	E12
chr8	67688000	67688200	E22
chr8	67688200	67688400	E26
chr8	67688400	67688600	E25
chr8	67688600	67689200	E26
chr8	67689200	67689400	E33
chr8	67689400	67689800	E32
chr8	67689800	67690000	E26
chr8	67690000	67690400	E27
chr8	67690400	67690800	E88
chr8	67690800	67691000	E87
chr8	67691000	67691200	E88
chr8	67691200	67691600	E18
chr8	67691600	67692200	E35
chr8	67692200	67692400	E19
chr8	67692400	67692600	E27
chr8	67692600	67693000	E25
chr8	67693000	67693200	E26
chr8	67693200	67693400	E24
chr8	67693400	67693800	E23
chr8	67693800	67694000	E22
chr8	67694000	67694600	E21
chr8	67694600	67695000	E25
chr8	67695000	67695200	E27
chr8	67695200	67695400	E28
chr8	67695400	67696200	E27
chr8	67696200	67696400	E26
chr8	67696400	67696600	E25
chr8	67696600	67696800	E20
chr8	67696800	67697000	E19
chr8	67697000	67697200	E20
chr8	67697200	67698000	E22
chr8	67698000	67698200	E25
chr8	67698200	67698400	E20
chr8	67698400	67698800	E27
chr8	67698800	67699200	E87
chr8	67699200	67699400	E88
chr8	67699400	67699600	E87
chr8	67699600	67699800	E88
chr8	67699800	67700200	E33
chr8	67700200	67700400	E32
chr8	67700400	67700600	E33
chr8	67700600	67700800	E32
chr8	67700800	67701200	E27
chr8	67701200	67701400	E34
chr8	67701400	67701800	E35
chr8	67701800	67702200	E34
chr8	67702200	67702600	E35
chr8	67702600	67703400	E34
chr8	67703400	67703600	E35
chr8	67703600	67704400	E34
chr8	67704400	67705000	E35
chr8	67705000	67705400	E34
chr8	67705400	67705800	E35
chr8	67705800	67706200	E18
chr8	67706200	67708000	E35
chr8	67708000	67708200	E18
chr8	67708200	67709400	E35
chr8	67709400	67709600	E34
chr8	67709600	67710200	E35
chr8	67710200	67710400	E89
chr8	67710400	67713800	E2
chr8	67713800	67714000	E36
chr8	67714000	67714600	E2
chr8	67714600	67714800	E5
chr8	67714800	67715400	E2
chr8	67715400	67715600	E72
chr8	67715600	67716200	E2
chr8	67716200	67716400	E36
chr8	67716400	67718000	E2
chr8	67718000	67718200	E36
chr8	67718200	67718400	E89
chr8	67718400	67719400	E2
chr8	67719400	67719600	E35
chr8	67719600	67720000	E34
chr8	67720000	67720200	E28
chr8	67720200	67720400	E34
chr8	67720400	67721000	E35
chr8	67721000	67722600	E2
chr8	67722600	67722800	E36
chr8	67722800	67723800	E2
chr8	67723800	67724200	E36
chr8	67724200	67725200	E2
chr8	67725200	67725400	E34
chr8	67725400	67725800	E36
chr8	67725800	67727600	E2
chr8	67727600	67727800	E36
chr8	67727800	67729800	E2
chr8	67729800	67730200	E35
chr8	67730200	67730400	E34
chr8	67730400	67733000	E35
chr8	67733000	67733200	E34
chr8	67733200	67733400	E35
chr8	67733400	67734800	E2
chr8	67734800	67735000	E1
chr8	67735000	67736200	E2
chr8	67736200	67736400	E87
chr8	67736400	67736600	E88
chr8	67736600	67736800	E87
chr8	67736800	67737000	E38
chr8	67737000	67737200	E17
chr8	67737200	67737800	E37
chr8	67737800	67738000	E86
chr8	67738000	67738200	E17
chr8	67738200	67738400	E38
chr8	67738400	67738800	E36
chr8	67738800	67740000	E2
chr8	67740000	67740200	E36
chr8	67740200	67740400	E38
chr8	67740400	67740600	E17
chr8	67740600	67740800	E16
chr8	67740800	67741200	E17
chr8	67741200	67741400	E38
chr8	67741400	67741600	E29
chr8	67741600	67741800	E82
chr8	67741800	67742000	E83
chr8	67742000	67742200	E85
chr8	67742200	67742400	E83
chr8	67742400	67742600	E86
chr8	67742600	67742800	E36
chr8	67742800	67743600	E2
chr8	67743600	67744000	E35
chr8	67744000	67744200	E34
chr8	67744200	67744400	E28
chr8	67744400	67744800	E18
chr8	67744800	67745400	E35
chr8	67745400	67745800	E87
chr8	67745800	67751000	E2
chr8	67751000	67751200	E87
chr8	67751200	67751400	E88
chr8	67751400	67751600	E33
chr8	67751600	67751800	E35
chr8	67751800	67752200	E28
chr8	67752200	67753000	E35
chr8	67753000	67753200	E34
chr8	67753200	67753400	E35
chr8	67753400	67754200	E18
chr8	67754200	67755000	E2
chr8	67755000	67755200	E36
chr8	67755200	67755800	E2
chr8	67755800	67756000	E72
chr8	67756000	67756800	E2
chr8	67756800	67757000	E87
chr8	67757000	67761600	E2
chr8	67761600	67761800	E36
chr8	67761800	67764000	E2
chr8	67764000	67764400	E36
chr8	67764400	67765600	E2
chr8	67765600	67765800	E36
chr8	67765800	67769400	E2
chr8	67769400	67769600	E36
chr8	67769600	67774800	E2
chr8	67774800	67775000	E36
chr8	67775000	67782200	E2
chr8	67782200	67782400	E39
chr8	67782400	67782600	E16
chr8	67782600	67782800	E14
chr8	67782800	67783200	E13
chr8	67783200	67783400	E14
chr8	67783400	67783800	E17
chr8	67783800	67784000	E39
chr8	67784000	67787000	E3
chr8	67787000	67787200	E39
chr8	67787200	67790200	E3
chr8	67790200	67790400	E39
chr8	67790400	67790600	E3
chr8	67790600	67790800	E39
chr8	67790800	67794200	E3
chr8	67794200	67794400	E39
chr8	67794400	67803600	E3
chr8	67803600	67803800	E39
chr8	67803800	67808400	E3
chr8	67808400	67808600	E39
chr8	67808600	67819400	E3
chr8	67819400	67819600	E73
chr8	67819600	67828000	E3
chr8	67828000	67829800	E2
chr8	67829800	67830600	E18
chr8	67830600	67831200	E35
chr8	67831200	67831600	E18
chr8	67831600	67831800	E88
chr8	67831800	67832000	E87
chr8	67832000	67832600	E2
chr8	67832600	67832800	E36
chr8	67832800	67833800	E2
chr8	67833800	67834000	E78
chr8	67834000	67834400	E38
chr8	67834400	67834600	E89
chr8	67834600	67834800	E2
chr8	67834800	67835200	E87
chr8	67835200	67835400	E88
chr8	67835400	67836000	E35
chr8	67836000	67836200	E34
chr8	67836200	67836600	E35
chr8	67836600	67837000	E88
chr8	67837000	67837200	E30
chr8	67837200	67837400	E11
chr8	67837400	67838200	E12
chr8	67838200	67838400	E49
chr8	67838400	67838600	E69
chr8	67838600	67838800	E38
chr8	67838800	67839600	E4
chr8	67839600	67839800	E72
chr8	67839800	67873400	E3
chr8	67873400	67873600	E39
chr8	67873600	67892800	E3
chr8	67892800	67893000	E73
chr8	67893000	67896200	E3
chr8	67896200	67896400	E73
chr8	67896400	67915400	E3
chr8	67915400	67915600	E17
chr8	67915600	67915800	E86
chr8	67915800	67916800	E2
chr8	67916800	67917000	E87
chr8	67917000	67917400	E88
chr8	67917400	67917600	E87
chr8	67917600	67918200	E2
chr8	67918200	67918800	E35
chr8	67918800	67919600	E2
chr8	67919600	67919800	E88
chr8	67919800	67920400	E87
chr8	67920400	67922200	E3
chr8	67922200	67922400	E39
chr8	67922400	67940200	E3
chr8	67940200	67940400	E85
chr8	67940400	67940600	E88
chr8	67940600	67940800	E49
chr8	67940800	67941000	E10
chr8	67941000	67941200	E14
chr8	67941200	67941400	E16
chr8	67941400	67941800	E38
chr8	67941800	67942000	E72
chr8	67942000	67942200	E2
chr8	67942200	67942400	E39
chr8	67942400	67953800	E3
chr8	67953800	67954000	E39
chr8	67954000	67959800	E3
chr8	67959800	67965600	E4
chr8	67965600	67965800	E5
chr8	67965800	67967200	E2
chr8	67967200	67967400	E78
chr8	67967400	67968000	E2
chr8	67968000	67968200	E86
chr8	67968200	67969000	E2
chr8	67969000	67969200	E36
chr8	67969200	67970800	E2
chr8	67970800	67971000	E39
chr8	67971000	67971200	E87
chr8	67971200	67973200	E2
chr8	67973200	67973400	E17
chr8	67973400	67973600	E49
chr8	67973600	67973800	E29
chr8	67973800	67974000	E10
chr8	67974000	67975000	E12
chr8	67975000	67975400	E13
chr8	67975400	67975600	E14
chr8	67975600	67975800	E16
chr8	67975800	67976200	E29
chr8	67976200	67976400	E11
chr8	67976400	67976600	E81
chr8	67976600	67976800	E11
chr8	67976800	67977000	E9
chr8	67977000	67977600	E50
chr8	67977600	67977800	E49
chr8	67977800	67978000	E88
chr8	67978000	67978400	E87
chr8	67978400	67980200	E2
chr8	67980200	67981000	E87
chr8	67981000	67981400	E34
chr8	67981400	67982000	E2
chr8	67982000	67982200	E89
chr8	67982200	67984200	E2
chr8	67984200	67984400	E36
chr8	67984400	67985600	E2
chr8	67985600	67985800	E36
chr8	67985800	67988400	E2
chr8	67988400	67988600	E39
chr8	67988600	67999400	E3
chr8	67999400	67999800	E39
chr8	67999800	68006400	E3
chr8	68006400	68006600	E39
chr8	68006600	68019800	E3
chr8	68019800	68020800	E65
chr8	68020800	68021000	E17
chr8	68021000	68021400	E84
chr8	68021400	68022000	E85
chr8	68022000	68023000	E84
chr8	68023000	68023400	E85
chr8	68023400	68023600	E4
chr8	68023600	68023800	E72
chr8	68023800	68025000	E2
chr8	68025000	68025200	E36
chr8	68025200	68025400	E2
chr8	68025400	68025600	E36
chr8	68025600	68026000	E2
chr8	68026000	68026200	E36
chr8	68026200	68026800	E38
chr8	68026800	68027000	E36
chr8	68027000	68029200	E2
chr8	68029200	68029400	E36
chr8	68029400	68031400	E2
chr8	68031400	68031600	E65
chr8	68031600	68032200	E17
chr8	68032200	68032400	E57
chr8	68032400	68032600	E59
chr8	68032600	68033000	E17
chr8	68033000	68033200	E38
chr8	68033200	68033400	E37
chr8	68033400	68034000	E38
chr8	68034000	68034200	E36
chr8	68034200	68034400	E38
chr8	68034400	68034600	E36
chr8	68034600	68034800	E38
chr8	68034800	68035000	E86
chr8	68035000	68035800	E2
chr8	68035800	68036000	E36
chr8	68036000	68038000	E2
chr8	68038000	68038200	E78
chr8	68038200	68045400	E2
chr8	68045400	68045600	E36
chr8	68045600	68050600	E2
chr8	68050600	68051000	E89
chr8	68051000	68051200	E2
chr8	68051200	68063200	E3
chr8	68063200	68063400	E4
chr8	68063400	68064000	E69
chr8	68064000	68064200	E78
chr8	68064200	68072400	E3
chr8	68072400	68072600	E73
chr8	68072600	68086000	E3
chr8	68086000	68086200	E39
chr8	68086200	68088800	E4
chr8	68088800	68089000	E72
chr8	68089000	68093000	E2
chr8	68093000	68093200	E39
chr8	68093200	68093800	E2
chr8	68093800	68095400	E3
chr8	68095400	68095600	E39
chr8	68095600	68097400	E3
chr8	68097400	68098000	E2
chr8	68098000	68099200	E65
chr8	68099200	68099800	E2
chr8	68099800	68100000	E36
chr8	68100000	68100400	E2
chr8	68100400	68100800	E72
chr8	68100800	68101200	E4
chr8	68101200	68103000	E65
chr8	68103000	68103800	E57
chr8	68103800	68104200	E65
chr8	68104200	68104400	E1
chr8	68104400	68105000	E38
chr8	68105000	68105200	E37
chr8	68105200	68105400	E38
chr8	68105400	68105600	E37
chr8	68105600	68105800	E38
chr8	68105800	68106000	E86
chr8	68106000	68106800	E2
chr8	68106800	68107200	E87
chr8	68107200	68107400	E17
chr8	68107400	68107600	E38
chr8	68107600	68107800	E6
chr8	68107800	68108000	E38
chr8	68108000	68108400	E17
chr8	68108400	68108800	E38
chr8	68108800	68109400	E17
chr8	68109400	68109600	E38
chr8	68109600	68109800	E17
chr8	68109800	68110200	E38
chr8	68110200	68110400	E17
chr8	68110400	68110800	E38
chr8	68110800	68111000	E29
chr8	68111000	68111600	E37
chr8	68111600	68111800	E38
chr8	68111800	68112000	E37
chr8	68112000	68112400	E6
chr8	68112400	68112600	E37
chr8	68112600	68112800	E38
chr8	68112800	68113000	E35
chr8	68113000	68113200	E34
chr8	68113200	68113400	E35
chr8	68113400	68113600	E37
chr8	68113600	68113800	E29
chr8	68113800	68114000	E30
chr8	68114000	68114200	E29
chr8	68114200	68114400	E17
chr8	68114400	68115600	E38
chr8	68115600	68115800	E6
chr8	68115800	68116000	E7
chr8	68116000	68117000	E6
chr8	68117000	68117400	E38
chr8	68117400	68117600	E36
chr8	68117600	68121200	E2
chr8	68121200	68121400	E36
chr8	68121400	68122600	E2
chr8	68122600	68122800	E5
chr8	68122800	68123000	E72
chr8	68123000	68124200	E2
chr8	68124200	68124400	E89
chr8	68124400	68124600	E72
chr8	68124600	68125000	E38
chr8	68125000	68125400	E17
chr8	68125400	68125600	E86
chr8	68125600	68126000	E17
chr8	68126000	68126200	E38
chr8	68126200	68126400	E1
chr8	68126400	68127000	E37
chr8	68127000	68127400	E34
chr8	68127400	68128800	E35
chr8	68128800	68129000	E18
chr8	68129000	68129200	E35
chr8	68129200	68129400	E18
chr8	68129400	68129600	E28
chr8	68129600	68129800	E18
chr8	68129800	68130200	E19
chr8	68130200	68130400	E20
chr8	68130400	68130600	E18
chr8	68130600	68131000	E88
chr8	68131000	68131200	E87
chr8	68131200	68131400	E88
chr8	68131400	68131600	E87
chr8	68131600	68132200	E18
chr8	68132200	68132400	E28
chr8	68132400	68132600	E18
chr8	68132600	68132800	E28
chr8	68132800	68133000	E33
chr8	68133000	68133400	E34
chr8	68133400	68133600	E89
chr8	68133600	68134800	E2
chr8	68134800	68135600	E5
chr8	68135600	68135800	E38
chr8	68135800	68136000	E36
chr8	68136000	68138200	E2
chr8	68138200	68138400	E1
chr8	68138400	68139000	E2
chr8	68139000	68139200	E89
chr8	68139200	68139400	E86
chr8	68139400	68142200	E2
chr8	68142200	68142600	E87
chr8	68142600	68143000	E2
chr8	68143000	68143200	E36
chr8	68143200	68143800	E2
chr8	68143800	68144000	E36
chr8	68144000	68144800	E2
chr8	68144800	68145000	E36
chr8	68145000	68148800	E2
chr8	68148800	68149000	E17
chr8	68149000	68150200	E38
chr8	68150200	68151000	E17
chr8	68151000	68151200	E38
chr8	68151200	68152200	E2
chr8	68152200	68153200	E35
chr8	68153200	68153400	E18
chr8	68153400	68153800	E19
chr8	68153800	68154000	E26
chr8	68154000	68154800	E24
chr8	68154800	68155000	E25
chr8	68155000	68155200	E32
chr8	68155200	68155400	E33
chr8	68155400	68155600	E6
chr8	68155600	68156400	E38
chr8	68156400	68156600	E17
chr8	68156600	68157600	E38
chr8	68157600	68157800	E36
chr8	68157800	68158000	E38
chr8	68158000	68158200	E86
chr8	68158200	68158600	E2
chr8	68158600	68159000	E77
chr8	68159000	68162000	E2
chr8	68162000	68162200	E36
chr8	68162200	68162400	E38
chr8	68162400	68163000	E6
chr8	68163000	68163600	E38
chr8	68163600	68163800	E40
chr8	68163800	68164000	E18
chr8	68164000	68164400	E35
chr8	68164400	68164800	E38
chr8	68164800	68165000	E35
chr8	68165000	68165200	E6
chr8	68165200	68165600	E38
chr8	68165600	68166000	E36
chr8	68166000	68166200	E77
chr8	68166200	68166800	E2
chr8	68166800	68167000	E36
chr8	68167000	68167200	E38
chr8	68167200	68167400	E17
chr8	68167400	68167800	E37
chr8	68167800	68168000	E6
chr8	68168000	68168200	E5
chr8	68168200	68171200	E4
chr8	68171200	68171800	E5
chr8	68171800	68173000	E4
chr8	68173000	68173200	E72
chr8	68173200	68173400	E36
chr8	68173400	68175200	E2
chr8	68175200	68175600	E35
chr8	68175600	68175800	E34
chr8	68175800	68176800	E35
chr8	68176800	68183000	E2
chr8	68183000	68183200	E72
chr8	68183200	68185400	E2
chr8	68185400	68185600	E89
chr8	68185600	68191800	E2
chr8	68191800	68192000	E36
chr8	68192000	68196400	E2
chr8	68196400	68196600	E36
chr8	68196600	68199800	E2
chr8	68199800	68200000	E36
chr8	68200000	68201400	E2
chr8	68201400	68201600	E72
chr8	68201600	68202200	E2
chr8	68202200	68203200	E35
chr8	68203200	68203400	E34
chr8	68203400	68204400	E35
chr8	68204400	68206800	E2
chr8	68206800	68212600	E3
chr8	68212600	68213000	E78
chr8	68213000	68214200	E2
chr8	68214200	68214400	E36
chr8	68214400	68218600	E2
chr8	68218600	68219000	E36
chr8	68219000	68219200	E2
chr8	68219200	68219400	E35
chr8	68219400	68219600	E34
chr8	68219600	68219800	E33
chr8	68219800	68220000	E35
chr8	68220000	68220400	E34
chr8	68220400	68220600	E36
chr8	68220600	68224200	E2
chr8	68224200	68224400	E36
chr8	68224400	68225000	E2
chr8	68225000	68225200	E36
chr8	68225200	68225400	E38
chr8	68225400	68225800	E37
chr8	68225800	68226000	E8
chr8	68226000	68226200	E9
chr8	68226200	68226400	E7
chr8	68226400	68226600	E6
chr8	68226600	68226800	E38
chr8	68226800	68227000	E36
chr8	68227000	68227800	E38
chr8	68227800	68228000	E36
chr8	68228000	68228400	E2
chr8	68228400	68228600	E72
chr8	68228600	68228800	E2
chr8	68228800	68229000	E72
chr8	68229000	68232800	E2
chr8	68232800	68233000	E89
chr8	68233000	68233400	E38
chr8	68233400	68233600	E17
chr8	68233600	68234600	E38
chr8	68234600	68234800	E37
chr8	68234800	68236400	E38
chr8	68236400	68236600	E7
chr8	68236600	68236800	E6
chr8	68236800	68237000	E1
chr8	68237000	68238200	E2
chr8	68238200	68238600	E65
chr8	68238600	68238800	E64
chr8	68238800	68240800	E65
chr8	68240800	68241400	E57
chr8	68241400	68242000	E65
chr8	68242000	68247000	E2
chr8	68247000	68247200	E36
chr8	68247200	68248600	E2
chr8	68248600	68249000	E36
chr8	68249000	68249800	E2
chr8	68249800	68250000	E36
chr8	68250000	68250400	E35
chr8	68250400	68250600	E34
chr8	68250600	68251400	E35
chr8	68251400	68251600	E33
chr8	68251600	68251800	E26
chr8	68251800	68252000	E32
chr8	68252000	68253400	E35
chr8	68253400	68253800	E36
chr8	68253800	68254000	E38
chr8	68254000	68254400	E17
chr8	68254400	68254600	E69
chr8	68254600	68255000	E48
chr8	68255000	68255200	E46
chr8	68255200	68255400	E79
chr8	68255400	68255600	E12
chr8	68255600	68255800	E81
chr8	68255800	68256000	E11
chr8	68256000	68256200	E79
chr8	68256200	68256600	E12
chr8	68256600	68257000	E21
chr8	68257000	68257200	E19
chr8	68257200	68257800	E35
chr8	68257800	68258000	E36
chr8	68258000	68258600	E35
chr8	68258600	68258800	E36
chr8	68258800	68259400	E2
chr8	68259400	68284200	E3
chr8	68284200	68284600	E39
chr8	68284600	68286200	E3
chr8	68286200	68286400	E39
chr8	68286400	68302200	E3
chr8	68302200	68302400	E39
chr8	68302400	68302600	E4
chr8	68302600	68302800	E5
chr8	68302800	68304600	E4
chr8	68304600	68304800	E69
chr8	68304800	68305600	E48
chr8	68305600	68305800	E69
chr8	68305800	68308000	E4
chr8	68308000	68308200	E39
chr8	68308200	68317600	E3
chr8	68317600	68317800	E39
chr8	68317800	68319400	E3
chr8	68319400	68319600	E73
chr8	68319600	68323000	E3
chr8	68323000	68323200	E73
chr8	68323200	68347000	E3
chr8	68347000	68347200	E73
chr8	68347200	68360400	E3
chr8	68360400	68360600	E73
chr8	68360600	68379800	E3
chr8	68379800	68380400	E39
chr8	68380400	68391800	E3
chr8	68391800	68392000	E28
chr8	68392000	68392200	E35
chr8	68392200	68392400	E3
chr8	68392400	68392600	E2
chr8	68392600	68392800	E39
chr8	68392800	68393400	E3
chr8	68393400	68393800	E39
chr8	68393800	68402400	E3
chr8	68402400	68402800	E87
chr8	68402800	68404800	E2
chr8	68404800	68424400	E3
chr8	68424400	68425000	E39
chr8	68425000	68459000	E3
chr8	68459000	68459200	E73
chr8	68459200	68468200	E3
chr8	68468200	68469400	E2
chr8	68469400	68469600	E35
chr8	68469600	68469800	E88
chr8	68469800	68470000	E26
chr8	68470000	68470200	E25
chr8	68470200	68470600	E26
chr8	68470600	68470800	E18
chr8	68470800	68471000	E28
chr8	68471000	68471200	E39
chr8	68471200	68478800	E3
chr8	68478800	68479200	E73
chr8	68479200	68484200	E3
chr8	68484200	68484400	E39
chr8	68484400	68491800	E3
chr8	68491800	68492000	E39
chr8	68492000	68514400	E3
chr8	68514400	68514800	E65
chr8	68514800	68515000	E64
chr8	68515000	68516000	E65
chr8	68516000	68516200	E72
chr8	68516200	68516400	E40
chr8	68516400	68517000	E39
chr8	68517000	68526800	E3
chr8	68526800	68527000	E73
chr8	68527000	68534800	E3
chr8	68534800	68535400	E2
chr8	68535400	68535600	E36
chr8	68535600	68536800	E2
chr8	68536800	68537000	E72
chr8	68537000	68538200	E2
chr8	68538200	68538400	E89
chr8	68538400	68538800	E35
chr8	68538800	68539200	E27
chr8	68539200	68539600	E20
chr8	68539600	68539800	E21
chr8	68539800	68540000	E27
chr8	68540000	68540200	E87
chr8	68540200	68540400	E3
chr8	68540400	68540600	E73
chr8	68540600	68560000	E3
chr8	68560000	68560200	E39
chr8	68560200	68560600	E17
chr8	68560600	68560800	E30
chr8	68560800	68561200	E17
chr8	68561200	68561400	E35
chr8	68561400	68563200	E3
chr8	68563200	68563400	E39
chr8	68563400	68586800	E3
chr8	68586800	68587000	E39
chr8	68587000	68591600	E3
chr8	68591600	68592000	E39
chr8	68592000	68595800	E3
chr8	68595800	68596000	E4
chr8	68596000	68596400	E5
chr8	68596400	68596600	E6
chr8	68596600	68596800	E7
chr8	68596800	68597000	E37
chr8	68597000	68597200	E78
chr8	68597200	68604200	E4
chr8	68604200	68605000	E2
chr8	68605000	68605200	E36
chr8	68605200	68605400	E72
chr8	68605400	68606000	E2
chr8	68606000	68606200	E78
chr8	68606200	68606400	E37
chr8	68606400	68606800	E29
chr8	68606800	68607000	E17
chr8	68607000	68607400	E38
chr8	68607400	68607600	E72
chr8	68607600	68609200	E2
chr8	68609200	68624200	E3
chr8	68624200	68624400	E39
chr8	68624400	68629000	E3
chr8	68629000	68629200	E39
chr8	68629200	68653600	E3
chr8	68653600	68653800	E39
chr8	68653800	68654200	E2
chr8	68654200	68654400	E72
chr8	68654400	68654600	E5
chr8	68654600	68660200	E4
chr8	68660200	68660400	E72
chr8	68660400	68660600	E40
chr8	68660600	68660800	E38
chr8	68660800	68661000	E90
chr8	68661000	68666400	E3
chr8	68666400	68666600	E39
chr8	68666600	68671000	E3
chr8	68671000	68671200	E39
chr8	68671200	68676600	E3
chr8	68676600	68676800	E39
chr8	68676800	68679800	E3
chr8	68679800	68680200	E39
chr8	68680200	68686800	E3
chr8	68686800	68687600	E65
chr8	68687600	68687800	E55
chr8	68687800	68688400	E57
chr8	68688400	68688600	E56
chr8	68688600	68688800	E57
chr8	68688800	68689000	E56
chr8	68689000	68689400	E57
chr8	68689400	68689600	E58
chr8	68689600	68690000	E53
chr8	68690000	68690200	E54
chr8	68690200	68690400	E53
chr8	68690400	68690600	E56
chr8	68690600	68690800	E54
chr8	68690800	68691000	E58
chr8	68691000	68691400	E56
chr8	68691400	68692000	E57
chr8	68692000	68692200	E56
chr8	68692200	68692400	E65
chr8	68692400	68695200	E4
chr8	68695200	68695800	E85
chr8	68695800	68699400	E4
chr8	68699400	68699600	E78
chr8	68699600	68699800	E6
chr8	68699800	68700000	E38
chr8	68700000	68700200	E6
chr8	68700200	68700400	E67
chr8	68700400	68701000	E66
chr8	68701000	68701200	E67
chr8	68701200	68701600	E54
chr8	68701600	68701800	E67
chr8	68701800	68702600	E66
chr8	68702600	68702800	E65
chr8	68702800	68704000	E4
chr8	68704000	68704200	E89
chr8	68704200	68705000	E2
chr8	68705000	68705200	E65
chr8	68705200	68705600	E38
chr8	68705600	68705800	E36
chr8	68705800	68706200	E2
chr8	68706200	68706400	E72
chr8	68706400	68706800	E6
chr8	68706800	68707000	E38
chr8	68707000	68707200	E16
chr8	68707200	68707400	E15
chr8	68707400	68707600	E16
chr8	68707600	68708000	E39
chr8	68708000	68708800	E3
chr8	68708800	68709000	E39
chr8	68709000	68720400	E3
chr8	68720400	68720600	E73
chr8	68720600	68733000	E3
chr8	68733000	68733200	E39
chr8	68733200	68733400	E40
chr8	68733400	68733600	E38
chr8	68733600	68733800	E35
chr8	68733800	68734000	E89
chr8	68734000	68742800	E2
chr8	68742800	68747000	E3
chr8	68747000	68747200	E5
chr8	68747200	68758800	E3
chr8	68758800	68759000	E73
chr8	68759000	68773800	E3
chr8	68773800	68774000	E39
chr8	68774000	68776800	E3
chr8	68776800	68777000	E73
chr8	68777000	68778600	E3
chr8	68778600	68779000	E33
chr8	68779000	68779200	E5
chr8	68779200	68779600	E4
chr8	68779600	68779800	E39
chr8	68779800	68783400	E3
chr8	68783400	68783600	E73
chr8	68783600	68794000	E3
chr8	68794000	68794600	E2
chr8	68794600	68795000	E34
chr8	68795000	68795600	E18
chr8	68795600	68797800	E2
chr8	68797800	68823200	E3
chr8	68823200	68823400	E39
chr8	68823400	68823800	E3
chr8	68823800	68824000	E39
chr8	68824000	68824800	E40
chr8	68824800	68825000	E38
chr8	68825000	68825400	E17
chr8	68825400	68825600	E36
chr8	68825600	68826200	E38
chr8	68826200	68826400	E36
chr8	68826400	68826600	E38
chr8	68826600	68826800	E87
chr8	68826800	68827000	E27
chr8	68827000	68827200	E26
chr8	68827200	68827400	E22
chr8	68827400	68828400	E23
chr8	68828400	68828600	E22
chr8	68828600	68829000	E21
chr8	68829000	68829200	E19
chr8	68829200	68829800	E88
chr8	68829800	68830000	E34
chr8	68830000	68830400	E35
chr8	68830400	68830600	E36
chr8	68830600	68832600	E2
chr8	68832600	68832800	E39
chr8	68832800	68845600	E3
chr8	68845600	68845800	E73
chr8	68845800	68861200	E3
chr8	68861200	68861400	E85
chr8	68861400	68861600	E84
chr8	68861600	68861800	E88
chr8	68861800	68862000	E37
chr8	68862000	68862200	E17
chr8	68862200	68862400	E29
chr8	68862400	68862600	E30
chr8	68862600	68862800	E32
chr8	68862800	68863200	E26
chr8	68863200	68863600	E19
chr8	68863600	68863800	E22
chr8	68863800	68864200	E23
chr8	68864200	68864600	E24
chr8	68864600	68865200	E11
chr8	68865200	68865600	E30
chr8	68865600	68865800	E20
chr8	68865800	68866000	E30
chr8	68866000	68866800	E17
chr8	68866800	68867000	E38
chr8	68867000	68867600	E6
chr8	68867600	68868000	E7
chr8	68868000	68868400	E38
chr8	68868400	68868800	E37
chr8	68868800	68869000	E40
chr8	68869000	68869600	E38
chr8	68869600	68869800	E41
chr8	68869800	68870200	E40
chr8	68870200	68870400	E38
chr8	68870400	68870800	E6
chr8	68870800	68871000	E38
chr8	68871000	68871400	E6
chr8	68871400	68871800	E37
chr8	68871800	68872000	E6
chr8	68872000	68872200	E7
chr8	68872200	68872400	E37
chr8	68872400	68872600	E30
chr8	68872600	68872800	E13
chr8	68872800	68873000	E31
chr8	68873000	68873200	E15
chr8	68873200	68873400	E17
chr8	68873400	68873800	E38
chr8	68873800	68874000	E16
chr8	68874000	68874400	E17
chr8	68874400	68874600	E37
chr8	68874600	68875200	E38
chr8	68875200	68875400	E17
chr8	68875400	68875600	E37
chr8	68875600	68876200	E38
chr8	68876200	68876400	E7
chr8	68876400	68876600	E6
chr8	68876600	68876800	E38
chr8	68876800	68877000	E17
chr8	68877000	68877200	E16
chr8	68877200	68877400	E29
chr8	68877400	68877600	E88
chr8	68877600	68879000	E2
chr8	68879000	68879200	E36
chr8	68879200	68879400	E2
chr8	68879400	68879600	E36
chr8	68879600	68880400	E38
chr8	68880400	68880600	E6
chr8	68880600	68881000	E38
chr8	68881000	68881200	E78
chr8	68881200	68881400	E5
chr8	68881400	68881800	E4
chr8	68881800	68882200	E5
chr8	68882200	68883000	E38
chr8	68883000	68883200	E1
chr8	68883200	68883400	E5
chr8	68883400	68887000	E4
chr8	68887000	68887200	E5
chr8	68887200	68887400	E78
chr8	68887400	68889400	E2
chr8	68889400	68889600	E86
chr8	68889600	68889800	E2
chr8	68889800	68890000	E78
chr8	68890000	68890800	E2
chr8	68890800	68891000	E78
chr8	68891000	68893400	E2
chr8	68893400	68894000	E5
chr8	68894000	68894200	E36
chr8	68894200	68896200	E2
chr8	68896200	68896400	E36
chr8	68896400	68896600	E38
chr8	68896600	68896800	E37
chr8	68896800	68897000	E30
chr8	68897000	68897200	E31
chr8	68897200	68897400	E30
chr8	68897400	68897600	E15
chr8	68897600	68897800	E16
chr8	68897800	68898000	E37
chr8	68898000	68898200	E6
chr8	68898200	68898800	E38
chr8	68898800	68899000	E1
chr8	68899000	68900400	E4
chr8	68900400	68900600	E5
chr8	68900600	68900800	E90
chr8	68900800	68902400	E4
chr8	68902400	68902600	E5
chr8	68902600	68903000	E4
chr8	68903000	68903200	E72
chr8	68903200	68904400	E2
chr8	68904400	68904800	E87
chr8	68904800	68905000	E29
chr8	68905000	68905200	E37
chr8	68905200	68905400	E17
chr8	68905400	68905600	E38
chr8	68905600	68905800	E2
chr8	68905800	68906000	E78
chr8	68906000	68906600	E38
chr8	68906600	68906800	E36
chr8	68906800	68907000	E38
chr8	68907000	68907400	E36
chr8	68907400	68918000	E2
chr8	68918000	68918200	E72
chr8	68918200	68918400	E38
chr8	68918400	68918800	E6
chr8	68918800	68919000	E29
chr8	68919000	68919200	E37
chr8	68919200	68919400	E17
chr8	68919400	68919600	E38
chr8	68919600	68920000	E40
chr8	68920000	68921200	E38
chr8	68921200	68921400	E36
chr8	68921400	68922000	E2
chr8	68922000	68922200	E87
chr8	68922200	68922400	E35
chr8	68922400	68922600	E18
chr8	68922600	68923200	E35
chr8	68923200	68923400	E18
chr8	68923400	68923600	E35
chr8	68923600	68923800	E18
chr8	68923800	68924200	E20
chr8	68924200	68924600	E21
chr8	68924600	68925000	E22
chr8	68925000	68925200	E21
chr8	68925200	68925400	E26
chr8	68925400	68925600	E27
chr8	68925600	68925800	E20
chr8	68925800	68926200	E19
chr8	68926200	68926600	E20
chr8	68926600	68926800	E26
chr8	68926800	68927200	E21
chr8	68927200	68927400	E20
chr8	68927400	68927600	E19
chr8	68927600	68927800	E28
chr8	68927800	68928000	E18
chr8	68928000	68928400	E35
chr8	68928400	68928600	E87
chr8	68928600	68930000	E2
chr8	68930000	68930200	E1
chr8	68930200	68930400	E37
chr8	68930400	68930600	E29
chr8	68930600	68930800	E18
chr8	68930800	68931000	E28
chr8	68931000	68931200	E19
chr8	68931200	68931400	E31
chr8	68931400	68931800	E24
chr8	68931800	68932400	E22
chr8	68932400	68932600	E21
chr8	68932600	68932800	E20
chr8	68932800	68933200	E21
chr8	68933200	68933400	E20
chr8	68933400	68933800	E25
chr8	68933800	68934200	E21
chr8	68934200	68934800	E22
chr8	68934800	68935000	E21
chr8	68935000	68935200	E27
chr8	68935200	68935400	E89
chr8	68935400	68935600	E35
chr8	68935600	68936800	E2
chr8	68936800	68938600	E35
chr8	68938600	68939000	E34
chr8	68939000	68939600	E35
chr8	68939600	68940000	E18
chr8	68940000	68940800	E35
chr8	68940800	68941000	E28
chr8	68941000	68941200	E34
chr8	68941200	68941800	E35
chr8	68941800	68942000	E18
chr8	68942000	68942200	E88
chr8	68942200	68942400	E17
chr8	68942400	68942600	E15
chr8	68942600	68943000	E31
chr8	68943000	68943200	E30
chr8	68943200	68943400	E19
chr8	68943400	68943800	E18
chr8	68943800	68944000	E74
chr8	68944000	68944400	E84
chr8	68944400	68944600	E85
chr8	68944600	68944800	E84
chr8	68944800	68945200	E83
chr8	68945200	68945400	E84
chr8	68945400	68946000	E17
chr8	68946000	68946200	E38
chr8	68946200	68946600	E36
chr8	68946600	68947600	E2
chr8	68947600	68947800	E89
chr8	68947800	68952600	E2
chr8	68952600	68953000	E36
chr8	68953000	68956400	E2
chr8	68956400	68956600	E36
chr8	68956600	68957200	E2
chr8	68957200	68957400	E39
chr8	68957400	68957800	E2
chr8	68957800	68961800	E3
chr8	68961800	68962000	E39
chr8	68962000	68964800	E2
chr8	68964800	68965000	E87
chr8	68965000	68967600	E2
chr8	68967600	68967800	E65
chr8	68967800	68968000	E36
chr8	68968000	68968400	E2
chr8	68968400	68968600	E87
chr8	68968600	68971000	E2
chr8	68971000	68971200	E36
chr8	68971200	68971600	E38
chr8	68971600	68972000	E89
chr8	68972000	68972400	E28
chr8	68972400	68972600	E35
chr8	68972600	68972800	E89
chr8	68972800	68973000	E35
chr8	68973000	68973200	E89
chr8	68973200	68973800	E2
chr8	68973800	68974000	E72
chr8	68974000	68975400	E2
chr8	68975400	68975600	E90
chr8	68975600	68975800	E89
chr8	68975800	68976400	E2
chr8	68976400	68976600	E36
chr8	68976600	68982000	E2
chr8	68982000	68982200	E36
chr8	68982200	68983800	E2
chr8	68983800	68984000	E88
chr8	68984000	68984200	E87
chr8	68984200	68984400	E35
chr8	68984400	68985000	E18
chr8	68985000	68985200	E35
chr8	68985200	68985400	E89
chr8	68985400	68986600	E35
chr8	68986600	68987200	E18
chr8	68987200	68987600	E28
chr8	68987600	68987800	E27
chr8	68987800	68988000	E18
chr8	68988000	68988200	E27
chr8	68988200	68988600	E33
chr8	68988600	68989000	E28
chr8	68989000	68989200	E26
chr8	68989200	68989400	E20
chr8	68989400	68989600	E21
chr8	68989600	68989800	E24
chr8	68989800	68990000	E25
chr8	68990000	68990200	E19
chr8	68990200	68990400	E18
chr8	68990400	68990800	E35
chr8	68990800	68991000	E34
chr8	68991000	68991200	E35
chr8	68991200	68991400	E34
chr8	68991400	68991600	E18
chr8	68991600	68991800	E35
chr8	68991800	68992000	E34
chr8	68992000	68992200	E28
chr8	68992200	68992400	E18
chr8	68992400	68992800	E35
chr8	68992800	68993400	E2
chr8	68993400	68993600	E35
chr8	68993600	68994200	E34
chr8	68994200	68994400	E26
chr8	68994400	68994600	E25
chr8	68994600	68994800	E23
chr8	68994800	68995200	E22
chr8	68995200	68995400	E21
chr8	68995400	68995600	E27
chr8	68995600	68995800	E26
chr8	68995800	68996000	E27
chr8	68996000	68996600	E87
chr8	68996600	68996800	E2
chr8	68996800	68997000	E78
chr8	68997000	68998000	E2
chr8	68998000	68998800	E87
chr8	68998800	69001000	E2
chr8	69001000	69001200	E36
chr8	69001200	69006600	E2
chr8	69006600	69006800	E78
chr8	69006800	69008000	E2
chr8	69008000	69008400	E36
chr8	69008400	69009400	E38
chr8	69009400	69009800	E36
chr8	69009800	69012600	E2
chr8	69012600	69012800	E36
chr8	69012800	69014200	E2
chr8	69014200	69014400	E36
chr8	69014400	69016600	E2
chr8	69016600	69016800	E36
chr8	69016800	69017000	E2
chr8	69017000	69017200	E38
chr8	69017200	69017400	E90
chr8	69017400	69017600	E72
chr8	69017600	69019400	E4
chr8	69019400	69019600	E72
chr8	69019600	69019800	E2
chr8	69019800	69020000	E90
chr8	69020000	69020400	E38
chr8	69020400	69020600	E36
chr8	69020600	69024000	E2
chr8	69024000	69024400	E87
chr8	69024400	69028800	E2
chr8	69028800	69029000	E36
chr8	69029000	69030800	E2
chr8	69030800	69031000	E89
chr8	69031000	69038200	E2
chr8	69038200	69038400	E36
chr8	69038400	69038800	E2
chr8	69038800	69043000	E4
chr8	69043000	69043200	E3
chr8	69043200	69046400	E4
chr8	69046400	69046800	E38
chr8	69046800	69047000	E40
chr8	69047000	69047200	E38
chr8	69047200	69047400	E36
chr8	69047400	69047600	E38
chr8	69047600	69047800	E17
chr8	69047800	69048000	E38
chr8	69048000	69048200	E17
chr8	69048200	69048400	E37
chr8	69048400	69048600	E38
chr8	69048600	69048800	E29
chr8	69048800	69049000	E84
chr8	69049000	69049200	E83
chr8	69049200	69049400	E84
chr8	69049400	69049800	E85
chr8	69049800	69053000	E4
chr8	69053000	69060000	E3
chr8	69060000	69060200	E39
chr8	69060200	69061400	E65
chr8	69061400	69061600	E64
chr8	69061600	69062600	E65
chr8	69062600	69062800	E64
chr8	69062800	69076600	E2
chr8	69076600	69077000	E36
chr8	69077000	69079400	E2
chr8	69079400	69083800	E3
chr8	69083800	69084200	E39
chr8	69084200	69094200	E3
chr8	69094200	69094400	E39
chr8	69094400	69097400	E65
chr8	69097400	69097800	E64
chr8	69097800	69098800	E65
chr8	69098800	69099000	E64
chr8	69099000	69101800	E65
chr8	69101800	69102000	E64
chr8	69102000	69103600	E65
chr8	69103600	69103800	E39
chr8	69103800	69106400	E4
chr8	69106400	69106600	E39
chr8	69106600	69106800	E4
chr8	69106800	69107400	E5
chr8	69107400	69114400	E4
chr8	69114400	69114600	E5
chr8	69114600	69114800	E4
chr8	69114800	69115200	E5
```
