## Supplementary 3 for "Chromatin state modeling across individuals reveals global patterns of histone modifications": cell1_90_segments.bed (part 60 of 64)

```
chr8	69115200	69121200	E4
chr8	69121200	69122000	E2
chr8	69122000	69122200	E36
chr8	69122200	69124800	E2
chr8	69124800	69125200	E77
chr8	69125200	69125600	E2
chr8	69125600	69126000	E36
chr8	69126000	69126400	E2
chr8	69126400	69126600	E72
chr8	69126600	69127400	E2
chr8	69127400	69127600	E39
chr8	69127600	69130600	E3
chr8	69130600	69130800	E39
chr8	69130800	69132000	E3
chr8	69132000	69132200	E73
chr8	69132200	69140800	E3
chr8	69140800	69141000	E78
chr8	69141000	69141200	E2
chr8	69141200	69141400	E89
chr8	69141400	69141600	E37
chr8	69141600	69142200	E87
chr8	69142200	69142800	E2
chr8	69142800	69143000	E36
chr8	69143000	69145600	E2
chr8	69145600	69156800	E3
chr8	69156800	69157000	E39
chr8	69157000	69172000	E3
chr8	69172000	69172200	E39
chr8	69172200	69174400	E2
chr8	69174400	69199200	E3
chr8	69199200	69199600	E39
chr8	69199600	69208000	E3
chr8	69208000	69208600	E65
chr8	69208600	69209000	E64
chr8	69209000	69210600	E65
chr8	69210600	69211200	E64
chr8	69211200	69212000	E65
chr8	69212000	69232000	E3
chr8	69232000	69232400	E39
chr8	69232400	69241400	E3
chr8	69241400	69242000	E65
chr8	69242000	69242200	E57
chr8	69242200	69242400	E56
chr8	69242400	69242800	E61
chr8	69242800	69243000	E50
chr8	69243000	69243200	E81
chr8	69243200	69243400	E79
chr8	69243400	69243600	E52
chr8	69243600	69244000	E51
chr8	69244000	69244400	E68
chr8	69244400	69244600	E69
chr8	69244600	69294400	E3
chr8	69294400	69296000	E65
chr8	69296000	69296200	E57
chr8	69296200	69297200	E65
chr8	69297200	69297400	E64
chr8	69297400	69298200	E65
chr8	69298200	69298800	E4
chr8	69298800	69299200	E78
chr8	69299200	69300400	E65
chr8	69300400	69300600	E64
chr8	69300600	69300800	E57
chr8	69300800	69303000	E65
chr8	69303000	69325000	E3
chr8	69325000	69325800	E65
chr8	69325800	69326000	E39
chr8	69326000	69336400	E3
chr8	69336400	69336600	E39
chr8	69336600	69337400	E3
chr8	69337400	69337600	E39
chr8	69337600	69343000	E3
chr8	69343000	69346800	E4
chr8	69346800	69347600	E65
chr8	69347600	69348000	E54
chr8	69348000	69348200	E57
chr8	69348200	69348600	E65
chr8	69348600	69359400	E3
chr8	69359400	69359600	E65
chr8	69359600	69359800	E3
chr8	69359800	69360000	E73
chr8	69360000	69360200	E77
chr8	69360200	69380800	E3
chr8	69380800	69381800	E65
chr8	69381800	69382000	E3
chr8	69382000	69382400	E4
chr8	69382400	69384800	E3
chr8	69384800	69385000	E4
chr8	69385000	69386400	E3
chr8	69386400	69387400	E65
chr8	69387400	69387600	E64
chr8	69387600	69387800	E58
chr8	69387800	69388000	E57
chr8	69388000	69388200	E58
chr8	69388200	69388400	E86
chr8	69388400	69388600	E78
chr8	69388600	69388800	E39
chr8	69388800	69403000	E3
chr8	69403000	69403200	E39
chr8	69403200	69441800	E3
chr8	69441800	69442000	E39
chr8	69442000	69451000	E3
chr8	69451000	69451200	E39
chr8	69451200	69461200	E3
chr8	69461200	69462600	E65
chr8	69462600	69474400	E3
chr8	69474400	69474600	E39
chr8	69474600	69477400	E4
chr8	69477400	69477600	E66
chr8	69477600	69477800	E64
chr8	69477800	69480200	E65
chr8	69480200	69506400	E3
chr8	69506400	69506600	E73
chr8	69506600	69521800	E3
chr8	69521800	69522000	E65
chr8	69522000	69522200	E57
chr8	69522200	69522800	E65
chr8	69522800	69524000	E3
chr8	69524000	69524200	E39
chr8	69524200	69537400	E3
chr8	69537400	69538000	E39
chr8	69538000	69547400	E3
chr8	69547400	69547600	E73
chr8	69547600	69554400	E3
chr8	69554400	69554600	E39
chr8	69554600	69575000	E3
chr8	69575000	69575200	E73
chr8	69575200	69580400	E3
chr8	69580400	69580800	E39
chr8	69580800	69584000	E3
chr8	69584000	69584200	E39
chr8	69584200	69587000	E3
chr8	69587000	69587200	E39
chr8	69587200	69609200	E3
chr8	69609200	69609600	E65
chr8	69609600	69609800	E64
chr8	69609800	69610000	E65
chr8	69610000	69611000	E64
chr8	69611000	69611200	E70
chr8	69611200	69611400	E54
chr8	69611400	69611600	E67
chr8	69611600	69611800	E54
chr8	69611800	69612000	E57
chr8	69612000	69612200	E65
chr8	69612200	69637200	E3
chr8	69637200	69637400	E39
chr8	69637400	69641600	E3
chr8	69641600	69642200	E39
chr8	69642200	69656000	E3
chr8	69656000	69656200	E73
chr8	69656200	69664200	E3
chr8	69664200	69664600	E39
chr8	69664600	69694400	E3
chr8	69694400	69694600	E39
chr8	69694600	69695400	E3
chr8	69695400	69695600	E73
chr8	69695600	69722400	E3
chr8	69722400	69722600	E1
chr8	69722600	69723200	E4
chr8	69723200	69723400	E5
chr8	69723400	69752800	E3
chr8	69752800	69753000	E39
chr8	69753000	69765800	E3
chr8	69765800	69766000	E89
chr8	69766000	69766200	E73
chr8	69766200	69766800	E87
chr8	69766800	69796600	E3
chr8	69796600	69796800	E74
chr8	69796800	69797400	E5
chr8	69797400	69797600	E72
chr8	69797600	69809000	E3
chr8	69809000	69809400	E73
chr8	69809400	69849200	E3
chr8	69849200	69849400	E39
chr8	69849400	69850000	E65
chr8	69850000	69852200	E4
chr8	69852200	69852400	E5
chr8	69852400	69852800	E4
chr8	69852800	69853000	E5
chr8	69853000	69897400	E3
chr8	69897400	69897600	E39
chr8	69897600	69917600	E3
chr8	69917600	69918000	E73
chr8	69918000	69919400	E3
chr8	69919400	69919600	E39
chr8	69919600	69939200	E3
chr8	69939200	69939400	E39
chr8	69939400	69941000	E2
chr8	69941000	69941400	E35
chr8	69941400	69941600	E34
chr8	69941600	69941800	E26
chr8	69941800	69942000	E25
chr8	69942000	69942200	E26
chr8	69942200	69942400	E27
chr8	69942400	69942600	E28
chr8	69942600	69943200	E27
chr8	69943200	69943600	E18
chr8	69943600	69945400	E2
chr8	69945400	69945800	E36
chr8	69945800	69946000	E38
chr8	69946000	69946200	E40
chr8	69946200	69991600	E3
chr8	69991600	69991800	E73
chr8	69991800	70016400	E3
chr8	70016400	70018200	E65
chr8	70018200	70018400	E64
chr8	70018400	70018600	E65
chr8	70018600	70018800	E64
chr8	70018800	70019000	E65
chr8	70019000	70019400	E64
chr8	70019400	70019800	E65
chr8	70019800	70020000	E72
chr8	70020000	70020200	E5
chr8	70020200	70020400	E65
chr8	70020400	70021000	E4
chr8	70021000	70021200	E65
chr8	70021200	70023000	E4
chr8	70023000	70023200	E3
chr8	70023200	70023600	E65
chr8	70023600	70030600	E3
chr8	70030600	70030800	E39
chr8	70030800	70032800	E3
chr8	70032800	70033000	E73
chr8	70033000	70055400	E3
chr8	70055400	70055600	E39
chr8	70055600	70070200	E3
chr8	70070200	70070600	E39
chr8	70070600	70071400	E3
chr8	70071400	70071600	E73
chr8	70071600	70104000	E3
chr8	70104000	70104200	E39
chr8	70104200	70187600	E3
chr8	70187600	70187800	E73
chr8	70187800	70225800	E3
chr8	70225800	70226000	E65
chr8	70226000	70226400	E70
chr8	70226400	70226600	E65
chr8	70226600	70230800	E3
chr8	70230800	70231000	E39
chr8	70231000	70231200	E3
chr8	70231200	70231400	E39
chr8	70231400	70232000	E3
chr8	70232000	70232200	E4
chr8	70232200	70238800	E3
chr8	70238800	70239200	E65
chr8	70239200	70239600	E57
chr8	70239600	70239800	E65
chr8	70239800	70250800	E3
chr8	70250800	70251000	E5
chr8	70251000	70253400	E2
chr8	70253400	70254000	E35
chr8	70254000	70254600	E34
chr8	70254600	70263200	E3
chr8	70263200	70263600	E77
chr8	70263600	70297400	E3
chr8	70297400	70297600	E73
chr8	70297600	70317200	E3
chr8	70317200	70317400	E73
chr8	70317400	70364200	E3
chr8	70364200	70364400	E40
chr8	70364400	70364600	E2
chr8	70364600	70365800	E3
chr8	70365800	70366000	E2
chr8	70366000	70367400	E4
chr8	70367400	70367600	E39
chr8	70367600	70367800	E72
chr8	70367800	70378600	E3
chr8	70378600	70378800	E4
chr8	70378800	70379000	E5
chr8	70379000	70390600	E3
chr8	70390600	70391000	E39
chr8	70391000	70396400	E3
chr8	70396400	70397600	E4
chr8	70397600	70398000	E5
chr8	70398000	70404400	E4
chr8	70404400	70404600	E66
chr8	70404600	70404800	E67
chr8	70404800	70405000	E53
chr8	70405000	70405200	E52
chr8	70405200	70405400	E67
chr8	70405400	70410800	E65
chr8	70410800	70439600	E3
chr8	70439600	70439800	E5
chr8	70439800	70446200	E3
chr8	70446200	70446400	E39
chr8	70446400	70447800	E3
chr8	70447800	70449000	E4
chr8	70449000	70449200	E90
chr8	70449200	70453800	E4
chr8	70453800	70456800	E3
chr8	70456800	70457400	E39
chr8	70457400	70474200	E3
chr8	70474200	70474400	E39
chr8	70474400	70475800	E4
chr8	70475800	70476000	E65
chr8	70476000	70476200	E4
chr8	70476200	70477000	E65
chr8	70477000	70477200	E39
chr8	70477200	70486200	E3
chr8	70486200	70486400	E73
chr8	70486400	70486600	E3
chr8	70486600	70487200	E85
chr8	70487200	70487400	E84
chr8	70487400	70487800	E85
chr8	70487800	70489800	E4
chr8	70489800	70490200	E85
chr8	70490200	70490400	E84
chr8	70490400	70514400	E3
chr8	70514400	70515600	E4
chr8	70515600	70516000	E85
chr8	70516000	70527000	E3
chr8	70527000	70527200	E78
chr8	70527200	70533600	E4
chr8	70533600	70533800	E39
chr8	70533800	70534000	E40
chr8	70534000	70534200	E36
chr8	70534200	70534400	E38
chr8	70534400	70536600	E4
chr8	70536600	70536800	E90
chr8	70536800	70541800	E4
chr8	70541800	70542000	E5
chr8	70542000	70543200	E4
chr8	70543200	70543400	E5
chr8	70543400	70543600	E4
chr8	70543600	70576000	E3
chr8	70576000	70576400	E39
chr8	70576400	70588600	E3
chr8	70588600	70589800	E4
chr8	70589800	70590000	E5
chr8	70590000	70590200	E72
chr8	70590200	70593600	E4
chr8	70593600	70594000	E69
chr8	70594000	70594200	E48
chr8	70594200	70594400	E69
chr8	70594400	70602200	E4
chr8	70602200	70602600	E70
chr8	70602600	70603000	E65
chr8	70603000	70607000	E3
chr8	70607000	70607400	E73
chr8	70607400	70610200	E3
chr8	70610200	70610400	E39
chr8	70610400	70615200	E3
chr8	70615200	70615400	E39
chr8	70615400	70624400	E3
chr8	70624400	70624600	E39
chr8	70624600	70639800	E3
chr8	70639800	70640400	E39
chr8	70640400	70650400	E3
chr8	70650400	70650600	E39
chr8	70650600	70722800	E3
chr8	70722800	70723000	E39
chr8	70723000	70723200	E3
chr8	70723200	70723600	E85
chr8	70723600	70724200	E84
chr8	70724200	70743800	E3
chr8	70743800	70744000	E39
chr8	70744000	70744600	E4
chr8	70744600	70744800	E5
chr8	70744800	70745000	E72
chr8	70745000	70745400	E38
chr8	70745400	70745600	E7
chr8	70745600	70746000	E66
chr8	70746000	70746200	E69
chr8	70746200	70746400	E68
chr8	70746400	70746600	E52
chr8	70746600	70746800	E51
chr8	70746800	70747000	E68
chr8	70747000	70747200	E51
chr8	70747200	70747400	E68
chr8	70747400	70747600	E49
chr8	70747600	70747800	E69
chr8	70747800	70748400	E4
chr8	70748400	70757400	E3
chr8	70757400	70757600	E73
chr8	70757600	70829400	E3
chr8	70829400	70829800	E73
chr8	70829800	70835000	E3
chr8	70835000	70835200	E73
chr8	70835200	70851800	E3
chr8	70851800	70852000	E73
chr8	70852000	70853600	E3
chr8	70853600	70854400	E65
chr8	70854400	70854600	E64
chr8	70854600	70854800	E58
chr8	70854800	70855200	E61
chr8	70855200	70855400	E60
chr8	70855400	70855600	E56
chr8	70855600	70855800	E57
chr8	70855800	70856000	E4
chr8	70856000	70856400	E85
chr8	70856400	70858200	E4
chr8	70858200	70858400	E65
chr8	70858400	70858600	E57
chr8	70858600	70858800	E60
chr8	70858800	70859000	E59
chr8	70859000	70859600	E65
chr8	70859600	70906600	E3
chr8	70906600	70906800	E40
chr8	70906800	70907400	E15
chr8	70907400	70907800	E39
chr8	70907800	70924200	E3
chr8	70924200	70924400	E73
chr8	70924400	70942800	E3
chr8	70942800	70943000	E39
chr8	70943000	70946800	E3
chr8	70946800	70947000	E73
chr8	70947000	70958600	E3
chr8	70958600	70958800	E17
chr8	70958800	70960200	E3
chr8	70960200	70960400	E73
chr8	70960400	70969400	E3
chr8	70969400	70969600	E39
chr8	70969600	70981600	E3
chr8	70981600	70982000	E39
chr8	70982000	70999200	E3
chr8	70999200	70999400	E78
chr8	70999400	71000600	E4
chr8	71000600	71000800	E48
chr8	71000800	71001000	E50
chr8	71001000	71001200	E39
chr8	71001200	71003000	E3
chr8	71003000	71003200	E73
chr8	71003200	71021800	E3
chr8	71021800	71022000	E2
chr8	71022000	71022200	E36
chr8	71022200	71024800	E2
chr8	71024800	71025000	E36
chr8	71025000	71025600	E38
chr8	71025600	71026200	E6
chr8	71026200	71026400	E5
chr8	71026400	71027400	E4
chr8	71027400	71027600	E5
chr8	71027600	71034200	E4
chr8	71034200	71034400	E5
chr8	71034400	71035200	E4
chr8	71035200	71035400	E5
chr8	71035400	71038800	E4
chr8	71038800	71039000	E5
chr8	71039000	71039200	E70
chr8	71039200	71039600	E65
chr8	71039600	71040000	E63
chr8	71040000	71040400	E64
chr8	71040400	71040800	E65
chr8	71040800	71041000	E64
chr8	71041000	71041800	E65
chr8	71041800	71042400	E66
chr8	71042400	71042800	E65
chr8	71042800	71043200	E64
chr8	71043200	71043600	E66
chr8	71043600	71043800	E67
chr8	71043800	71044400	E66
chr8	71044400	71049200	E4
chr8	71049200	71049400	E5
chr8	71049400	71049600	E1
chr8	71049600	71051000	E38
chr8	71051000	71051200	E86
chr8	71051200	71055800	E2
chr8	71055800	71056000	E36
chr8	71056000	71056200	E1
chr8	71056200	71056800	E2
chr8	71056800	71057000	E89
chr8	71057000	71057600	E2
chr8	71057600	71058000	E36
chr8	71058000	71058400	E38
chr8	71058400	71058600	E36
chr8	71058600	71059200	E2
chr8	71059200	71059400	E36
chr8	71059400	71059800	E2
chr8	71059800	71060000	E18
chr8	71060000	71060200	E19
chr8	71060200	71060400	E21
chr8	71060400	71060800	E23
chr8	71060800	71061000	E21
chr8	71061000	71061200	E18
chr8	71061200	71061600	E29
chr8	71061600	71061800	E37
chr8	71061800	71063200	E38
chr8	71063200	71063400	E17
chr8	71063400	71063600	E38
chr8	71063600	71063800	E37
chr8	71063800	71064400	E38
chr8	71064400	71064600	E17
chr8	71064600	71064800	E16
chr8	71064800	71065200	E38
chr8	71065200	71065400	E6
chr8	71065400	71066000	E38
chr8	71066000	71066600	E6
chr8	71066600	71066800	E90
chr8	71066800	71067000	E38
chr8	71067000	71068800	E2
chr8	71068800	71069200	E38
chr8	71069200	71069400	E90
chr8	71069400	71069600	E38
chr8	71069600	71069800	E36
chr8	71069800	71070200	E38
chr8	71070200	71070400	E40
chr8	71070400	71070800	E38
chr8	71070800	71071000	E36
chr8	71071000	71071800	E2
chr8	71071800	71072000	E40
chr8	71072000	71072200	E38
chr8	71072200	71072400	E87
chr8	71072400	71072600	E88
chr8	71072600	71072800	E40
chr8	71072800	71073000	E43
chr8	71073000	71073200	E38
chr8	71073200	71073400	E5
chr8	71073400	71073600	E38
chr8	71073600	71073800	E4
chr8	71073800	71074000	E38
chr8	71074000	71074400	E6
chr8	71074400	71075000	E38
chr8	71075000	71075200	E5
chr8	71075200	71076600	E4
chr8	71076600	71077200	E2
chr8	71077200	71077600	E17
chr8	71077600	71077800	E37
chr8	71077800	71078000	E36
chr8	71078000	71079200	E38
chr8	71079200	71079400	E17
chr8	71079400	71079800	E57
chr8	71079800	71080000	E65
chr8	71080000	71080200	E64
chr8	71080200	71080600	E65
chr8	71080600	71080800	E64
chr8	71080800	71081000	E58
chr8	71081000	71081200	E57
chr8	71081200	71081400	E58
chr8	71081400	71081600	E54
chr8	71081600	71081800	E53
chr8	71081800	71082000	E56
chr8	71082000	71082400	E57
chr8	71082400	71083000	E68
chr8	71083000	71083200	E69
chr8	71083200	71083800	E68
chr8	71083800	71084000	E51
chr8	71084000	71084200	E52
chr8	71084200	71084400	E53
chr8	71084400	71084600	E61
chr8	71084600	71084800	E60
chr8	71084800	71085000	E61
chr8	71085000	71085200	E59
chr8	71085200	71085400	E60
chr8	71085400	71085600	E61
chr8	71085600	71085800	E59
chr8	71085800	71086000	E60
chr8	71086000	71086200	E59
chr8	71086200	71086400	E56
chr8	71086400	71086600	E57
chr8	71086600	71087200	E58
chr8	71087200	71087400	E56
chr8	71087400	71088000	E57
chr8	71088000	71088200	E65
chr8	71088200	71088600	E66
chr8	71088600	71089400	E67
chr8	71089400	71089600	E66
chr8	71089600	71089800	E7
chr8	71089800	71090200	E38
chr8	71090200	71090600	E17
chr8	71090600	71091200	E64
chr8	71091200	71091600	E65
chr8	71091600	71091800	E17
chr8	71091800	71092000	E57
chr8	71092000	71092200	E17
chr8	71092200	71092400	E49
chr8	71092400	71092800	E56
chr8	71092800	71093000	E57
chr8	71093000	71093200	E59
chr8	71093200	71093400	E16
chr8	71093400	71093800	E14
chr8	71093800	71094000	E60
chr8	71094000	71094200	E61
chr8	71094200	71094600	E62
chr8	71094600	71095000	E14
chr8	71095000	71095400	E68
chr8	71095400	71095600	E57
chr8	71095600	71095800	E58
chr8	71095800	71096000	E63
chr8	71096000	71096200	E56
chr8	71096200	71096400	E58
chr8	71096400	71096600	E59
chr8	71096600	71096800	E56
chr8	71096800	71097200	E61
chr8	71097200	71097600	E60
chr8	71097600	71097800	E61
chr8	71097800	71098000	E59
chr8	71098000	71098200	E56
chr8	71098200	71098400	E57
chr8	71098400	71098600	E65
chr8	71098600	71098800	E64
chr8	71098800	71099000	E57
chr8	71099000	71099200	E56
chr8	71099200	71099600	E64
chr8	71099600	71101400	E65
chr8	71101400	71101600	E64
chr8	71101600	71102400	E65
chr8	71102400	71102800	E57
chr8	71102800	71103200	E65
chr8	71103200	71104600	E4
chr8	71104600	71104800	E85
chr8	71104800	71107000	E4
chr8	71107000	71107200	E65
chr8	71107200	71107400	E64
chr8	71107400	71108000	E65
chr8	71108000	71108200	E64
chr8	71108200	71108800	E65
chr8	71108800	71110600	E4
chr8	71110600	71110800	E78
chr8	71110800	71111000	E38
chr8	71111000	71111800	E87
chr8	71111800	71112800	E2
chr8	71112800	71113000	E72
chr8	71113000	71114000	E2
chr8	71114000	71114200	E36
chr8	71114200	71114400	E2
chr8	71114400	71114600	E36
chr8	71114600	71120800	E2
chr8	71120800	71121000	E36
chr8	71121000	71123000	E2
chr8	71123000	71123200	E36
chr8	71123200	71124600	E2
chr8	71124600	71124800	E78
chr8	71124800	71126000	E2
chr8	71126000	71126400	E38
chr8	71126400	71126600	E16
chr8	71126600	71126800	E18
chr8	71126800	71127200	E19
chr8	71127200	71127400	E18
chr8	71127400	71127800	E88
chr8	71127800	71128000	E38
chr8	71128000	71128400	E2
chr8	71128400	71128600	E36
chr8	71128600	71128800	E38
chr8	71128800	71129000	E6
chr8	71129000	71129200	E38
chr8	71129200	71129400	E48
chr8	71129400	71129800	E47
chr8	71129800	71130000	E48
chr8	71130000	71130200	E69
chr8	71130200	71131000	E65
chr8	71131000	71131200	E64
chr8	71131200	71131600	E65
chr8	71131600	71131800	E64
chr8	71131800	71132000	E78
chr8	71132000	71132400	E36
chr8	71132400	71132800	E2
chr8	71132800	71133000	E38
chr8	71133000	71133200	E1
chr8	71133200	71133400	E37
chr8	71133400	71134200	E17
chr8	71134200	71134400	E38
chr8	71134400	71134800	E17
chr8	71134800	71135000	E29
chr8	71135000	71135400	E30
chr8	71135400	71135600	E19
chr8	71135600	71135800	E18
chr8	71135800	71136000	E36
chr8	71136000	71136200	E38
chr8	71136200	71136800	E36
chr8	71136800	71138400	E2
chr8	71138400	71138800	E36
chr8	71138800	71139000	E38
chr8	71139000	71139200	E88
chr8	71139200	71139400	E30
chr8	71139400	71139600	E29
chr8	71139600	71140400	E38
chr8	71140400	71140600	E36
chr8	71140600	71140800	E72
chr8	71140800	71142000	E4
chr8	71142000	71142400	E5
chr8	71142400	71150000	E4
chr8	71150000	71150200	E5
chr8	71150200	71154400	E4
chr8	71154400	71156000	E65
chr8	71156000	71156400	E17
chr8	71156400	71156600	E38
chr8	71156600	71156800	E86
chr8	71156800	71157000	E17
chr8	71157000	71157400	E49
chr8	71157400	71157600	E50
chr8	71157600	71157800	E83
chr8	71157800	71158400	E85
chr8	71158400	71158600	E17
chr8	71158600	71160200	E65
chr8	71160200	71160400	E64
chr8	71160400	71161200	E65
chr8	71161200	71161600	E55
chr8	71161600	71162000	E65
chr8	71162000	71162600	E64
chr8	71162600	71163200	E65
chr8	71163200	71163400	E56
chr8	71163400	71163800	E65
chr8	71163800	71164000	E56
chr8	71164000	71164200	E57
chr8	71164200	71164400	E65
chr8	71164400	71167200	E3
chr8	71167200	71167600	E39
chr8	71167600	71168000	E65
chr8	71168000	71168600	E64
chr8	71168600	71170400	E65
chr8	71170400	71171000	E2
chr8	71171000	71172400	E4
chr8	71172400	71172600	E78
chr8	71172600	71177400	E4
chr8	71177400	71177600	E72
chr8	71177600	71182600	E2
chr8	71182600	71182800	E87
chr8	71182800	71185600	E2
chr8	71185600	71185800	E36
chr8	71185800	71191400	E2
chr8	71191400	71197200	E4
chr8	71197200	71203400	E3
chr8	71203400	71203600	E39
chr8	71203600	71209400	E2
chr8	71209400	71209800	E36
chr8	71209800	71210000	E37
chr8	71210000	71210400	E36
chr8	71210400	71217800	E2
chr8	71217800	71218000	E36
chr8	71218000	71219600	E2
chr8	71219600	71219800	E36
chr8	71219800	71220000	E2
chr8	71220000	71220200	E86
chr8	71220200	71223800	E2
chr8	71223800	71224000	E36
chr8	71224000	71226600	E2
chr8	71226600	71226800	E36
chr8	71226800	71227600	E2
chr8	71227600	71227800	E38
chr8	71227800	71228000	E88
chr8	71228000	71228200	E7
chr8	71228200	71228600	E38
chr8	71228600	71228800	E72
chr8	71228800	71230000	E2
chr8	71230000	71234000	E3
chr8	71234000	71235000	E2
chr8	71235000	71235200	E89
chr8	71235200	71238000	E2
chr8	71238000	71238400	E4
chr8	71238400	71240600	E2
chr8	71240600	71240800	E39
chr8	71240800	71241000	E40
chr8	71241000	71243400	E2
chr8	71243400	71243600	E36
chr8	71243600	71245000	E2
chr8	71245000	71245200	E18
chr8	71245200	71246600	E2
chr8	71246600	71246800	E5
chr8	71246800	71247600	E4
chr8	71247600	71254400	E3
chr8	71254400	71254600	E39
chr8	71254600	71254800	E2
chr8	71254800	71255000	E89
chr8	71255000	71256200	E2
chr8	71256200	71256400	E35
chr8	71256400	71256800	E34
chr8	71256800	71257000	E28
chr8	71257000	71258000	E35
chr8	71258000	71258400	E34
chr8	71258400	71258600	E33
chr8	71258600	71259000	E34
chr8	71259000	71259200	E35
chr8	71259200	71260400	E2
chr8	71260400	71260600	E72
chr8	71260600	71260800	E36
chr8	71260800	71263200	E2
chr8	71263200	71265400	E4
chr8	71265400	71265600	E72
chr8	71265600	71266000	E4
chr8	71266000	71274400	E3
chr8	71274400	71274600	E39
chr8	71274600	71277600	E2
chr8	71277600	71278600	E87
chr8	71278600	71279200	E2
chr8	71279200	71280200	E35
chr8	71280200	71280400	E18
chr8	71280400	71280600	E28
chr8	71280600	71281400	E35
chr8	71281400	71281600	E18
chr8	71281600	71282200	E35
chr8	71282200	71285400	E2
chr8	71285400	71285600	E36
chr8	71285600	71289000	E2
chr8	71289000	71289200	E36
chr8	71289200	71289800	E2
chr8	71289800	71290000	E36
chr8	71290000	71291400	E2
chr8	71291400	71291600	E87
chr8	71291600	71292000	E2
chr8	71292000	71294600	E3
chr8	71294600	71297400	E4
chr8	71297400	71297800	E78
chr8	71297800	71300600	E4
chr8	71300600	71300800	E90
chr8	71300800	71301200	E38
chr8	71301200	71301400	E36
chr8	71301400	71303600	E2
chr8	71303600	71303800	E36
chr8	71303800	71304000	E38
chr8	71304000	71304200	E36
chr8	71304200	71306000	E2
chr8	71306000	71306200	E86
chr8	71306200	71306400	E38
chr8	71306400	71306600	E42
chr8	71306600	71307000	E41
chr8	71307000	71307200	E42
chr8	71307200	71307400	E41
chr8	71307400	71307800	E40
chr8	71307800	71308000	E90
chr8	71308000	71308200	E72
chr8	71308200	71308400	E38
chr8	71308400	71308600	E36
chr8	71308600	71309200	E2
chr8	71309200	71309400	E87
chr8	71309400	71311200	E2
chr8	71311200	71311600	E36
chr8	71311600	71311800	E38
chr8	71311800	71312000	E86
chr8	71312000	71312400	E17
chr8	71312400	71312600	E49
chr8	71312600	71312800	E17
chr8	71312800	71313000	E38
chr8	71313000	71313200	E37
chr8	71313200	71313400	E16
chr8	71313400	71313800	E20
chr8	71313800	71314000	E23
chr8	71314000	71314800	E12
chr8	71314800	71315000	E80
chr8	71315000	71315200	E79
chr8	71315200	71315400	E81
chr8	71315400	71315800	E11
chr8	71315800	71316000	E80
chr8	71316000	71316600	E12
chr8	71316600	71317000	E11
chr8	71317000	71317200	E16
chr8	71317200	71317600	E17
chr8	71317600	71318000	E38
chr8	71318000	71318200	E6
chr8	71318200	71318400	E78
chr8	71318400	71329000	E3
chr8	71329000	71329200	E73
chr8	71329200	71336200	E3
chr8	71336200	71336400	E4
chr8	71336400	71336600	E78
chr8	71336600	71336800	E33
chr8	71336800	71337000	E28
chr8	71337000	71337200	E27
chr8	71337200	71337400	E28
chr8	71337400	71337600	E35
chr8	71337600	71350600	E3
chr8	71350600	71350800	E73
chr8	71350800	71353000	E3
chr8	71353000	71353200	E39
chr8	71353200	71355000	E3
chr8	71355000	71357000	E2
chr8	71357000	71357600	E36
chr8	71357600	71357800	E35
chr8	71357800	71358000	E36
chr8	71358000	71358200	E35
chr8	71358200	71358600	E2
chr8	71358600	71358800	E39
chr8	71358800	71382000	E3
chr8	71382000	71382200	E73
chr8	71382200	71384600	E3
chr8	71384600	71384800	E39
chr8	71384800	71387600	E3
chr8	71387600	71388000	E73
chr8	71388000	71396200	E3
chr8	71396200	71396400	E39
chr8	71396400	71398000	E3
chr8	71398000	71398200	E77
chr8	71398200	71398600	E65
chr8	71398600	71398800	E64
chr8	71398800	71399200	E65
chr8	71399200	71408000	E3
chr8	71408000	71408200	E73
chr8	71408200	71429400	E3
chr8	71429400	71429600	E73
chr8	71429600	71434600	E3
chr8	71434600	71434800	E39
chr8	71434800	71436600	E3
chr8	71436600	71436800	E5
chr8	71436800	71442200	E3
chr8	71442200	71443600	E4
chr8	71443600	71443800	E78
chr8	71443800	71445800	E2
chr8	71445800	71446200	E38
chr8	71446200	71446400	E29
chr8	71446400	71446600	E30
chr8	71446600	71446800	E14
chr8	71446800	71447000	E15
chr8	71447000	71447200	E21
chr8	71447200	71447400	E24
chr8	71447400	71447600	E30
chr8	71447600	71447800	E16
chr8	71447800	71453000	E3
chr8	71453000	71453200	E39
chr8	71453200	71478000	E3
chr8	71478000	71478200	E73
chr8	71478200	71481800	E3
chr8	71481800	71482000	E73
chr8	71482000	71485000	E3
chr8	71485000	71485200	E72
chr8	71485200	71485600	E2
chr8	71485600	71485800	E36
chr8	71485800	71486000	E39
chr8	71486000	71486200	E2
chr8	71486200	71489000	E4
chr8	71489000	71489200	E5
chr8	71489200	71489400	E72
chr8	71489400	71489600	E5
chr8	71489600	71490200	E4
chr8	71490200	71490600	E72
chr8	71490600	71492400	E2
chr8	71492400	71492600	E36
chr8	71492600	71495000	E2
chr8	71495000	71495200	E36
chr8	71495200	71496200	E2
chr8	71496200	71496400	E36
chr8	71496400	71497200	E2
chr8	71497200	71497400	E4
chr8	71497400	71497600	E2
chr8	71497600	71500200	E4
chr8	71500200	71500400	E5
chr8	71500400	71500600	E2
chr8	71500600	71500800	E4
chr8	71500800	71501000	E2
chr8	71501000	71501200	E78
chr8	71501200	71502200	E2
chr8	71502200	71502400	E86
chr8	71502400	71502600	E38
chr8	71502600	71503000	E5
chr8	71503000	71507000	E4
chr8	71507000	71508000	E65
chr8	71508000	71508200	E89
chr8	71508200	71508400	E38
chr8	71508400	71508600	E36
chr8	71508600	71512800	E2
chr8	71512800	71513200	E36
chr8	71513200	71515000	E2
chr8	71515000	71515200	E72
chr8	71515200	71518600	E4
chr8	71518600	71519000	E69
chr8	71519000	71519200	E17
chr8	71519200	71519400	E16
chr8	71519400	71519600	E14
chr8	71519600	71519800	E11
chr8	71519800	71520000	E79
chr8	71520000	71520200	E80
chr8	71520200	71520600	E11
chr8	71520600	71520800	E79
chr8	71520800	71521000	E11
chr8	71521000	71521400	E4
chr8	71521400	71521600	E78
chr8	71521600	71521800	E40
chr8	71521800	71522000	E1
chr8	71522000	71532000	E3
chr8	71532000	71532200	E39
chr8	71532200	71564200	E3
chr8	71564200	71564600	E39
chr8	71564600	71574000	E3
chr8	71574000	71574200	E39
chr8	71574200	71580000	E3
chr8	71580000	71580400	E39
chr8	71580400	71580600	E16
chr8	71580600	71580800	E15
chr8	71580800	71581000	E13
chr8	71581000	71581400	E12
chr8	71581400	71581600	E76
chr8	71581600	71581800	E12
chr8	71581800	71582000	E14
chr8	71582000	71582600	E29
chr8	71582600	71583200	E35
chr8	71583200	71584400	E2
chr8	71584400	71591600	E3
chr8	71591600	71592800	E65
chr8	71592800	71593200	E57
chr8	71593200	71593800	E65
chr8	71593800	71599000	E3
chr8	71599000	71652200	E71
chr8	71652200	71660800	E3
chr8	71660800	71661000	E73
chr8	71661000	71716400	E3
chr8	71716400	71716600	E39
chr8	71716600	71717800	E3
chr8	71717800	71718000	E73
chr8	71718000	71755000	E3
chr8	71755000	71755200	E73
chr8	71755200	71777800	E3
chr8	71777800	71778000	E39
chr8	71778000	71795400	E3
chr8	71795400	71795600	E73
chr8	71795600	71819200	E3
chr8	71819200	71819400	E73
chr8	71819400	71821200	E3
chr8	71821200	71821400	E73
chr8	71821400	71859400	E3
chr8	71859400	71859600	E39
chr8	71859600	71865200	E3
chr8	71865200	71866800	E4
chr8	71866800	71868000	E85
chr8	71868000	71870800	E4
chr8	71870800	71871200	E39
chr8	71871200	71903400	E3
chr8	71903400	71903600	E39
chr8	71903600	71939000	E3
chr8	71939000	71939400	E39
chr8	71939400	71957200	E3
chr8	71957200	71957400	E39
chr8	71957400	71957600	E65
chr8	71957600	71957800	E57
chr8	71957800	71958000	E54
chr8	71958000	71958200	E57
chr8	71958200	71961600	E65
chr8	71961600	71961800	E64
chr8	71961800	71963400	E65
chr8	71963400	71963600	E64
chr8	71963600	71964000	E65
chr8	71964000	71965800	E3
chr8	71965800	71966200	E39
chr8	71966200	71970600	E3
chr8	71970600	71970800	E73
chr8	71970800	71971800	E3
chr8	71971800	71972000	E39
chr8	71972000	71986600	E3
chr8	71986600	71987000	E39
chr8	71987000	72006200	E3
chr8	72006200	72006400	E39
chr8	72006400	72010000	E3
chr8	72010000	72010200	E73
chr8	72010200	72017000	E3
chr8	72017000	72017200	E73
chr8	72017200	72048400	E3
chr8	72048400	72048600	E39
chr8	72048600	72072200	E3
chr8	72072200	72072600	E65
chr8	72072600	72073000	E57
chr8	72073000	72073200	E54
chr8	72073200	72073800	E65
chr8	72073800	72074200	E4
chr8	72074200	72086000	E3
chr8	72086000	72086200	E73
chr8	72086200	72093800	E3
chr8	72093800	72094400	E39
chr8	72094400	72094600	E65
chr8	72094600	72094800	E39
chr8	72094800	72105000	E3
chr8	72105000	72105200	E39
chr8	72105200	72110400	E3
chr8	72110400	72110800	E73
chr8	72110800	72115800	E3
chr8	72115800	72116000	E85
chr8	72116000	72117800	E4
chr8	72117800	72118200	E85
chr8	72118200	72124000	E3
chr8	72124000	72124200	E35
chr8	72124200	72124400	E18
chr8	72124400	72124800	E35
chr8	72124800	72128000	E3
chr8	72128000	72128200	E73
chr8	72128200	72129400	E3
chr8	72129400	72129800	E85
chr8	72129800	72131200	E4
chr8	72131200	72131600	E85
chr8	72131600	72135400	E4
chr8	72135400	72136600	E85
chr8	72136600	72139800	E4
chr8	72139800	72140200	E85
chr8	72140200	72140600	E84
chr8	72140600	72141800	E4
chr8	72141800	72142000	E85
chr8	72142000	72142400	E84
chr8	72142400	72142600	E83
chr8	72142600	72142800	E84
chr8	72142800	72144400	E85
chr8	72144400	72151600	E3
chr8	72151600	72151800	E73
chr8	72151800	72171000	E3
chr8	72171000	72171200	E4
chr8	72171200	72172800	E85
chr8	72172800	72173000	E84
chr8	72173000	72173400	E85
chr8	72173400	72173800	E84
chr8	72173800	72174200	E85
chr8	72174200	72174400	E83
chr8	72174400	72175800	E85
chr8	72175800	72176600	E4
chr8	72176600	72197000	E3
chr8	72197000	72197200	E73
chr8	72197200	72201200	E3
chr8	72201200	72201800	E85
chr8	72201800	72202400	E4
chr8	72202400	72202800	E85
chr8	72202800	72203200	E84
chr8	72203200	72203400	E83
chr8	72203400	72203600	E85
chr8	72203600	72204200	E84
chr8	72204200	72204400	E85
chr8	72204400	72208600	E4
chr8	72208600	72209400	E85
chr8	72209400	72220600	E3
chr8	72220600	72221400	E84
chr8	72221400	72222800	E85
chr8	72222800	72224000	E4
chr8	72224000	72224400	E85
chr8	72224400	72224600	E84
chr8	72224600	72225200	E85
chr8	72225200	72228600	E4
chr8	72228600	72234800	E3
chr8	72234800	72235000	E73
chr8	72235000	72247600	E3
chr8	72247600	72248000	E73
chr8	72248000	72262400	E3
chr8	72262400	72262600	E73
chr8	72262600	72267400	E3
chr8	72267400	72271000	E85
chr8	72271000	72271200	E4
chr8	72271200	72273800	E85
chr8	72273800	72274000	E84
chr8	72274000	72274400	E83
chr8	72274400	72274800	E85
chr8	72274800	72293800	E3
chr8	72293800	72294000	E39
chr8	72294000	72300800	E3
chr8	72300800	72301200	E85
chr8	72301200	72301400	E4
chr8	72301400	72302200	E85
chr8	72302200	72317800	E3
chr8	72317800	72318000	E73
chr8	72318000	72340800	E3
chr8	72340800	72341200	E39
chr8	72341200	72360400	E3
chr8	72360400	72360800	E73
chr8	72360800	72364000	E3
chr8	72364000	72364200	E73
chr8	72364200	72374400	E3
chr8	72374400	72374600	E73
chr8	72374600	72374800	E3
chr8	72374800	72375000	E39
chr8	72375000	72383600	E3
chr8	72383600	72384200	E85
chr8	72384200	72384400	E84
chr8	72384400	72385400	E85
chr8	72385400	72401200	E3
chr8	72401200	72401400	E39
chr8	72401400	72460000	E3
chr8	72460000	72460200	E85
chr8	72460200	72460400	E84
chr8	72460400	72460600	E85
chr8	72460600	72465200	E3
chr8	72465200	72465400	E39
chr8	72465400	72467200	E3
chr8	72467200	72467400	E39
chr8	72467400	72468200	E65
chr8	72468200	72468800	E66
chr8	72468800	72469200	E67
chr8	72469200	72469400	E66
chr8	72469400	72470200	E4
chr8	72470200	72470400	E39
chr8	72470400	72518800	E3
chr8	72518800	72519000	E72
chr8	72519000	72519400	E3
chr8	72519400	72519600	E78
chr8	72519600	72522800	E3
chr8	72522800	72523000	E39
chr8	72523000	72528200	E3
chr8	72528200	72528400	E39
chr8	72528400	72542800	E3
chr8	72542800	72543000	E39
chr8	72543000	72556200	E3
chr8	72556200	72556400	E73
chr8	72556400	72581000	E3
chr8	72581000	72581400	E65
chr8	72581400	72581600	E64
chr8	72581600	72582000	E65
chr8	72582000	72597800	E3
chr8	72597800	72598000	E39
chr8	72598000	72664400	E3
chr8	72664400	72664600	E73
chr8	72664600	72740200	E3
chr8	72740200	72740800	E39
chr8	72740800	72751200	E3
chr8	72751200	72751400	E39
chr8	72751400	72751600	E4
chr8	72751600	72751800	E78
chr8	72751800	72754200	E4
chr8	72754200	72754400	E5
chr8	72754400	72754800	E1
chr8	72754800	72755000	E6
chr8	72755000	72755600	E38
chr8	72755600	72755800	E6
chr8	72755800	72756000	E7
chr8	72756000	72756200	E6
chr8	72756200	72756400	E38
chr8	72756400	72756600	E50
chr8	72756600	72756800	E39
chr8	72756800	72760000	E3
chr8	72760000	72760200	E73
chr8	72760200	72764000	E3
chr8	72764000	72764400	E4
chr8	72764400	72764800	E65
chr8	72764800	72765000	E64
chr8	72765000	72765400	E65
chr8	72765400	72765800	E2
chr8	72765800	72768400	E3
chr8	72768400	72769600	E2
chr8	72769600	72769800	E36
chr8	72769800	72770400	E38
chr8	72770400	72770600	E86
chr8	72770600	72771000	E17
chr8	72771000	72772400	E65
chr8	72772400	72772600	E39
chr8	72772600	72836200	E3
chr8	72836200	72836400	E39
chr8	72836400	72860000	E3
chr8	72860000	72860400	E39
chr8	72860400	72866400	E3
chr8	72866400	72866600	E39
chr8	72866600	72879400	E3
chr8	72879400	72879600	E39
chr8	72879600	72887400	E3
chr8	72887400	72888000	E39
chr8	72888000	72892200	E3
chr8	72892200	72892600	E39
chr8	72892600	72893400	E65
chr8	72893400	72893600	E39
chr8	72893600	72899800	E3
chr8	72899800	72900400	E85
chr8	72900400	72917200	E3
chr8	72917200	72917600	E72
chr8	72917600	72918000	E5
chr8	72918000	72918600	E4
chr8	72918600	72922000	E3
chr8	72922000	72922200	E39
chr8	72922200	72934600	E3
chr8	72934600	72934800	E73
chr8	72934800	72954400	E3
chr8	72954400	72954800	E73
chr8	72954800	72961200	E3
chr8	72961200	72961600	E39
chr8	72961600	73004200	E3
chr8	73004200	73004400	E39
chr8	73004400	73023000	E3
chr8	73023000	73023200	E39
chr8	73023200	73023400	E40
chr8	73023400	73023600	E39
chr8	73023600	73039200	E3
chr8	73039200	73039400	E73
chr8	73039400	73043600	E3
chr8	73043600	73043800	E39
chr8	73043800	73072800	E3
chr8	73072800	73073000	E65
chr8	73073000	73073200	E55
chr8	73073200	73073400	E54
chr8	73073400	73073600	E53
chr8	73073600	73073800	E61
chr8	73073800	73074000	E60
chr8	73074000	73074200	E56
chr8	73074200	73074400	E57
chr8	73074400	73074600	E56
chr8	73074600	73074800	E54
chr8	73074800	73075000	E63
chr8	73075000	73075200	E61
chr8	73075200	73075400	E59
chr8	73075400	73075600	E58
chr8	73075600	73076000	E63
chr8	73076000	73076400	E64
chr8	73076400	73076600	E63
chr8	73076600	73076800	E64
chr8	73076800	73077200	E65
chr8	73077200	73077400	E64
chr8	73077400	73078000	E65
chr8	73078000	73078200	E70
chr8	73078200	73079200	E65
chr8	73079200	73079400	E58
chr8	73079400	73079600	E55
chr8	73079600	73081200	E65
chr8	73081200	73081600	E64
chr8	73081600	73081800	E65
chr8	73081800	73082200	E57
chr8	73082200	73082400	E54
chr8	73082400	73082600	E66
chr8	73082600	73082800	E67
chr8	73082800	73083400	E66
chr8	73083400	73086400	E65
chr8	73086400	73086800	E58
chr8	73086800	73087000	E56
chr8	73087000	73087400	E65
chr8	73087400	73143200	E3
chr8	73143200	73143400	E73
chr8	73143400	73157800	E3
chr8	73157800	73158000	E39
chr8	73158000	73163400	E3
chr8	73163400	73163600	E39
chr8	73163600	73164000	E65
chr8	73164000	73171200	E3
chr8	73171200	73171400	E73
chr8	73171400	73201000	E3
chr8	73201000	73201400	E39
chr8	73201400	73214200	E3
chr8	73214200	73214600	E65
chr8	73214600	73214800	E64
chr8	73214800	73216600	E65
chr8	73216600	73216800	E64
chr8	73216800	73218600	E65
chr8	73218600	73219000	E57
chr8	73219000	73219600	E58
chr8	73219600	73219800	E59
chr8	73219800	73220000	E58
chr8	73220000	73220200	E59
chr8	73220200	73220400	E56
chr8	73220400	73220600	E53
chr8	73220600	73220800	E54
chr8	73220800	73221400	E67
chr8	73221400	73223400	E65
chr8	73223400	73224200	E57
chr8	73224200	73224400	E58
chr8	73224400	73224600	E53
chr8	73224600	73224800	E54
chr8	73224800	73225200	E57
chr8	73225200	73225400	E58
chr8	73225400	73226600	E65
chr8	73226600	73228600	E4
chr8	73228600	73228800	E65
chr8	73228800	73229000	E17
chr8	73229000	73229200	E10
chr8	73229200	73229400	E39
chr8	73229400	73232200	E3
chr8	73232200	73232400	E39
chr8	73232400	73270600	E3
chr8	73270600	73270800	E73
chr8	73270800	73294800	E3
chr8	73294800	73295000	E73
chr8	73295000	73325600	E3
chr8	73325600	73325800	E73
chr8	73325800	73355400	E3
chr8	73355400	73355600	E65
chr8	73355600	73355800	E64
chr8	73355800	73356400	E65
chr8	73356400	73356600	E64
chr8	73356600	73357000	E65
chr8	73357000	73357200	E64
chr8	73357200	73357400	E65
chr8	73357400	73369000	E3
chr8	73369000	73369200	E65
chr8	73369200	73369400	E40
chr8	73369400	73369600	E65
chr8	73369600	73369800	E39
chr8	73369800	73420000	E3
chr8	73420000	73420400	E17
chr8	73420400	73427400	E3
chr8	73427400	73427600	E39
chr8	73427600	73436800	E3
chr8	73436800	73437000	E39
chr8	73437000	73448200	E3
chr8	73448200	73448400	E4
chr8	73448400	73448800	E69
chr8	73448800	73449000	E49
chr8	73449000	73449800	E79
chr8	73449800	73450000	E62
chr8	73450000	73450200	E52
chr8	73450200	73450400	E54
chr8	73450400	73450600	E55
chr8	73450600	73450800	E57
chr8	73450800	73451200	E65
chr8	73451200	73457400	E3
chr8	73457400	73457600	E39
chr8	73457600	73463000	E3
chr8	73463000	73463400	E73
chr8	73463400	73467400	E3
chr8	73467400	73467800	E73
chr8	73467800	73475400	E3
chr8	73475400	73475600	E73
chr8	73475600	73479800	E3
chr8	73479800	73480000	E65
chr8	73480000	73480200	E64
chr8	73480200	73480800	E65
chr8	73480800	73481000	E64
chr8	73481000	73481400	E57
chr8	73481400	73483800	E65
chr8	73483800	73484000	E66
chr8	73484000	73484200	E67
chr8	73484200	73484600	E66
chr8	73484600	73484800	E6
chr8	73484800	73485200	E38
chr8	73485200	73485400	E29
chr8	73485400	73485600	E28
chr8	73485600	73485800	E26
chr8	73485800	73486000	E31
chr8	73486000	73486200	E29
chr8	73486200	73486400	E17
chr8	73486400	73486600	E38
chr8	73486600	73488400	E2
chr8	73488400	73488600	E89
chr8	73488600	73488800	E38
chr8	73488800	73489000	E6
chr8	73489000	73489400	E38
chr8	73489400	73489800	E4
chr8	73489800	73490200	E5
chr8	73490200	73493000	E4
chr8	73493000	73493200	E55
chr8	73493200	73493600	E54
chr8	73493600	73493800	E53
chr8	73493800	73494000	E58
chr8	73494000	73494200	E53
chr8	73494200	73494400	E54
chr8	73494400	73495000	E67
chr8	73495000	73495200	E66
chr8	73495200	73497200	E65
chr8	73497200	73497400	E39
chr8	73497400	73497600	E65
chr8	73497600	73503800	E3
chr8	73503800	73504000	E39
chr8	73504000	73522000	E3
chr8	73522000	73522200	E73
chr8	73522200	73523200	E3
chr8	73523200	73523400	E73
chr8	73523400	73525200	E3
chr8	73525200	73525600	E65
chr8	73525600	73525800	E64
chr8	73525800	73526000	E63
chr8	73526000	73526400	E65
chr8	73526400	73526800	E64
chr8	73526800	73527200	E70
chr8	73527200	73527400	E64
chr8	73527400	73528000	E65
chr8	73528000	73544000	E3
chr8	73544000	73544200	E39
chr8	73544200	73547400	E65
chr8	73547400	73547600	E39
chr8	73547600	73549600	E3
chr8	73549600	73549800	E39
chr8	73549800	73550200	E65
chr8	73550200	73554400	E3
chr8	73554400	73554800	E65
chr8	73554800	73555000	E64
chr8	73555000	73555200	E65
chr8	73555200	73555600	E64
chr8	73555600	73557200	E65
chr8	73557200	73557400	E70
chr8	73557400	73557600	E64
chr8	73557600	73558800	E65
chr8	73558800	73559200	E64
chr8	73559200	73560000	E65
chr8	73560000	73571400	E3
chr8	73571400	73571600	E73
chr8	73571600	73578800	E3
chr8	73578800	73579200	E73
chr8	73579200	73585800	E3
chr8	73585800	73586800	E2
chr8	73586800	73587400	E35
chr8	73587400	73587600	E18
chr8	73587600	73587800	E27
chr8	73587800	73588000	E25
chr8	73588000	73588200	E26
chr8	73588200	73588800	E21
chr8	73588800	73589000	E19
chr8	73589000	73589200	E27
chr8	73589200	73589400	E25
chr8	73589400	73589600	E26
chr8	73589600	73589800	E27
chr8	73589800	73590200	E28
chr8	73590200	73590400	E34
chr8	73590400	73590800	E35
chr8	73590800	73591200	E34
chr8	73591200	73591600	E35
chr8	73591600	73591800	E18
chr8	73591800	73592600	E35
chr8	73592600	73592800	E72
chr8	73592800	73593200	E5
chr8	73593200	73595800	E4
chr8	73595800	73596000	E3
chr8	73596000	73596600	E4
chr8	73596600	73598400	E3
chr8	73598400	73598800	E4
chr8	73598800	73599800	E3
chr8	73599800	73600200	E39
chr8	73600200	73622200	E3
chr8	73622200	73622400	E39
chr8	73622400	73638400	E3
chr8	73638400	73638800	E65
chr8	73638800	73639000	E64
chr8	73639000	73639200	E63
chr8	73639200	73639400	E58
chr8	73639400	73639600	E65
chr8	73639600	73639800	E64
chr8	73639800	73640400	E58
chr8	73640400	73640600	E57
chr8	73640600	73643200	E65
chr8	73643200	73643400	E64
chr8	73643400	73643600	E65
chr8	73643600	73643800	E57
chr8	73643800	73644200	E58
chr8	73644200	73644400	E57
chr8	73644400	73644600	E54
chr8	73644600	73645000	E67
chr8	73645000	73645200	E57
chr8	73645200	73645400	E65
chr8	73645400	73645600	E55
chr8	73645600	73645800	E54
chr8	73645800	73646200	E53
chr8	73646200	73646600	E57
chr8	73646600	73646800	E58
chr8	73646800	73647000	E57
chr8	73647000	73647200	E54
chr8	73647200	73647400	E55
chr8	73647400	73647800	E65
chr8	73647800	73654400	E3
chr8	73654400	73654800	E65
chr8	73654800	73655200	E64
chr8	73655200	73655600	E77
chr8	73655600	73656400	E2
chr8	73656400	73656600	E36
chr8	73656600	73658400	E2
chr8	73658400	73672200	E3
chr8	73672200	73676000	E4
chr8	73676000	73676200	E66
chr8	73676200	73676600	E55
chr8	73676600	73676800	E78
chr8	73676800	73677200	E4
chr8	73677200	73677400	E39
chr8	73677400	73688400	E3
chr8	73688400	73691200	E65
chr8	73691200	73705400	E3
chr8	73705400	73705800	E39
chr8	73705800	73719600	E3
chr8	73719600	73719800	E39
chr8	73719800	73725000	E3
chr8	73725000	73725200	E39
chr8	73725200	73727000	E3
chr8	73727000	73727800	E65
chr8	73727800	73728200	E64
chr8	73728200	73728400	E65
chr8	73728400	73728600	E64
chr8	73728600	73729000	E65
chr8	73729000	73729200	E59
chr8	73729200	73729600	E57
chr8	73729600	73730000	E65
chr8	73730000	73733600	E3
chr8	73733600	73733800	E5
chr8	73733800	73738200	E4
chr8	73738200	73738400	E7
chr8	73738400	73738600	E29
chr8	73738600	73739000	E38
chr8	73739000	73739200	E36
chr8	73739200	73741600	E2
chr8	73741600	73742000	E39
chr8	73742000	73759400	E3
chr8	73759400	73759600	E39
chr8	73759600	73759800	E2
chr8	73759800	73760200	E65
chr8	73760200	73760400	E86
chr8	73760400	73760600	E2
chr8	73760600	73761400	E3
chr8	73761400	73761600	E39
chr8	73761600	73763800	E3
chr8	73763800	73764000	E73
chr8	73764000	73782000	E3
chr8	73782000	73783000	E2
chr8	73783000	73783200	E72
chr8	73783200	73784000	E65
chr8	73784000	73784200	E64
chr8	73784200	73784400	E70
chr8	73784400	73784600	E65
chr8	73784600	73784800	E64
chr8	73784800	73785200	E65
chr8	73785200	73785400	E64
chr8	73785400	73786600	E65
chr8	73786600	73786800	E54
chr8	73786800	73787000	E53
chr8	73787000	73787200	E59
chr8	73787200	73787400	E60
chr8	73787400	73787600	E53
chr8	73787600	73787800	E59
chr8	73787800	73788000	E65
chr8	73788000	73793600	E3
chr8	73793600	73794000	E65
chr8	73794000	73794200	E59
chr8	73794200	73794400	E56
chr8	73794400	73794600	E60
chr8	73794600	73794800	E53
chr8	73794800	73795200	E63
chr8	73795200	73795400	E52
chr8	73795400	73795800	E63
chr8	73795800	73796000	E56
chr8	73796000	73796400	E58
chr8	73796400	73796800	E57
chr8	73796800	73798200	E65
chr8	73798200	73798800	E85
chr8	73798800	73799000	E84
chr8	73799000	73799200	E85
chr8	73799200	73800200	E4
chr8	73800200	73800600	E65
chr8	73800600	73800800	E57
chr8	73800800	73801000	E56
chr8	73801000	73801200	E57
chr8	73801200	73801400	E54
chr8	73801400	73801600	E59
chr8	73801600	73802000	E57
chr8	73802000	73802200	E55
chr8	73802200	73802400	E57
chr8	73802400	73803800	E65
chr8	73803800	73815400	E3
chr8	73815400	73815600	E73
chr8	73815600	73824000	E3
chr8	73824000	73824200	E39
chr8	73824200	73825000	E3
chr8	73825000	73825400	E65
chr8	73825400	73834600	E3
chr8	73834600	73834800	E4
chr8	73834800	73837400	E3
chr8	73837400	73838800	E4
chr8	73838800	73839800	E65
chr8	73839800	73840200	E57
chr8	73840200	73840400	E70
chr8	73840400	73840800	E36
chr8	73840800	73841000	E2
chr8	73841000	73841400	E87
chr8	73841400	73841800	E88
chr8	73841800	73842200	E87
chr8	73842200	73843600	E2
chr8	73843600	73843800	E86
chr8	73843800	73844600	E65
chr8	73844600	73845600	E57
chr8	73845600	73848400	E65
chr8	73848400	73848600	E57
chr8	73848600	73848800	E56
chr8	73848800	73849000	E58
chr8	73849000	73849200	E57
chr8	73849200	73849400	E53
chr8	73849400	73849600	E61
chr8	73849600	73850000	E52
chr8	73850000	73850200	E53
chr8	73850200	73850400	E64
chr8	73850400	73851200	E65
chr8	73851200	73851400	E57
chr8	73851400	73851600	E65
chr8	73851600	73852000	E64
chr8	73852000	73853800	E65
chr8	73853800	73854000	E64
chr8	73854000	73855600	E65
chr8	73855600	73855800	E64
chr8	73855800	73856000	E65
chr8	73856000	73856200	E56
chr8	73856200	73856400	E58
chr8	73856400	73856600	E55
chr8	73856600	73856800	E57
chr8	73856800	73857800	E65
chr8	73857800	73864400	E3
chr8	73864400	73864600	E39
chr8	73864600	73875400	E3
chr8	73875400	73876600	E4
chr8	73876600	73876800	E72
chr8	73876800	73877200	E66
chr8	73877200	73877800	E55
chr8	73877800	73878400	E66
chr8	73878400	73878800	E55
chr8	73878800	73879200	E57
chr8	73879200	73879400	E58
chr8	73879400	73879800	E63
chr8	73879800	73880200	E65
chr8	73880200	73886000	E3
chr8	73886000	73886400	E65
chr8	73886400	73886600	E64
chr8	73886600	73886800	E57
chr8	73886800	73887000	E64
chr8	73887000	73887200	E57
chr8	73887200	73887400	E56
chr8	73887400	73887800	E63
chr8	73887800	73888000	E64
chr8	73888000	73888800	E70
chr8	73888800	73889000	E63
chr8	73889000	73889400	E64
chr8	73889400	73889600	E65
chr8	73889600	73889800	E39
chr8	73889800	73900000	E3
chr8	73900000	73901000	E65
chr8	73901000	73901200	E64
chr8	73901200	73901400	E57
chr8	73901400	73901600	E58
chr8	73901600	73901800	E53
chr8	73901800	73902200	E57
chr8	73902200	73902400	E56
chr8	73902400	73902600	E53
chr8	73902600	73902800	E54
chr8	73902800	73903000	E55
chr8	73903000	73903200	E66
chr8	73903200	73903400	E55
chr8	73903400	73903600	E57
chr8	73903600	73904400	E65
chr8	73904400	73904800	E64
chr8	73904800	73905000	E65
chr8	73905000	73905600	E55
chr8	73905600	73906600	E65
chr8	73906600	73906800	E57
chr8	73906800	73907000	E63
chr8	73907000	73907200	E59
chr8	73907200	73907400	E57
chr8	73907400	73907600	E65
chr8	73907600	73920400	E3
chr8	73920400	73920600	E39
chr8	73920600	73920800	E30
chr8	73920800	73921000	E31
chr8	73921000	73921400	E12
chr8	73921400	73921600	E11
chr8	73921600	73921800	E29
chr8	73921800	73922000	E37
chr8	73922000	73922600	E35
chr8	73922600	73925200	E2
chr8	73925200	73925400	E39
chr8	73925400	73925600	E2
chr8	73925600	73929800	E3
chr8	73929800	73930000	E73
chr8	73930000	73940200	E3
chr8	73940200	73940400	E2
chr8	73940400	73940600	E39
chr8	73940600	73940800	E2
chr8	73940800	73943000	E4
chr8	73943000	73943400	E2
chr8	73943400	73944400	E4
chr8	73944400	73944600	E2
chr8	73944600	73948000	E4
chr8	73948000	73948200	E5
chr8	73948200	73948600	E34
chr8	73948600	73949000	E35
chr8	73949000	73953000	E3
chr8	73953000	73953200	E39
chr8	73953200	73955400	E3
chr8	73955400	73955600	E39
chr8	73955600	73961200	E3
chr8	73961200	73961800	E5
chr8	73961800	73963600	E4
chr8	73963600	73963800	E72
chr8	73963800	73975200	E3
chr8	73975200	73975400	E39
chr8	73975400	73983000	E3
chr8	73983000	73983200	E39
chr8	73983200	73991000	E3
chr8	73991000	73991400	E5
chr8	73991400	73996000	E3
chr8	73996000	73996200	E73
chr8	73996200	74002400	E3
chr8	74002400	74003600	E87
chr8	74003600	74004400	E2
chr8	74004400	74004600	E87
chr8	74004600	74005000	E74
chr8	74005000	74005200	E90
chr8	74005200	74012600	E3
chr8	74012600	74012800	E87
chr8	74012800	74019600	E3
chr8	74019600	74020000	E78
chr8	74020000	74020800	E2
chr8	74020800	74021000	E39
chr8	74021000	74053800	E3
chr8	74053800	74054000	E73
chr8	74054000	74067400	E3
chr8	74067400	74069800	E2
chr8	74069800	74070000	E87
chr8	74070000	74071600	E3
chr8	74071600	74072000	E65
chr8	74072000	74072400	E64
chr8	74072400	74072600	E65
chr8	74072600	74073000	E64
chr8	74073000	74074200	E65
chr8	74074200	74074400	E64
chr8	74074400	74074800	E57
chr8	74074800	74075000	E56
chr8	74075000	74075400	E65
chr8	74075400	74075600	E55
chr8	74075600	74076000	E65
chr8	74076000	74080400	E4
chr8	74080400	74081000	E65
chr8	74081000	74081200	E64
chr8	74081200	74082400	E65
chr8	74082400	74082600	E57
chr8	74082600	74082800	E53
chr8	74082800	74083200	E54
chr8	74083200	74083400	E59
chr8	74083400	74083600	E58
chr8	74083600	74083800	E57
chr8	74083800	74084000	E55
chr8	74084000	74084600	E65
chr8	74084600	74085000	E66
chr8	74085000	74085200	E70
chr8	74085200	74086200	E65
chr8	74086200	74086400	E64
chr8	74086400	74086600	E58
chr8	74086600	74086800	E37
chr8	74086800	74087000	E29
chr8	74087000	74087200	E6
chr8	74087200	74087400	E5
chr8	74087400	74094400	E4
chr8	74094400	74094600	E5
chr8	74094600	74100400	E4
chr8	74100400	74100600	E5
chr8	74100600	74100800	E70
chr8	74100800	74101200	E55
chr8	74101200	74101800	E65
chr8	74101800	74102400	E55
chr8	74102400	74102800	E65
chr8	74102800	74103000	E55
chr8	74103000	74103400	E65
chr8	74103400	74158600	E3
chr8	74158600	74158800	E73
chr8	74158800	74173200	E3
chr8	74173200	74173400	E73
chr8	74173400	74194000	E3
chr8	74194000	74194200	E4
chr8	74194200	74194400	E3
chr8	74194400	74197600	E4
chr8	74197600	74198200	E5
chr8	74198200	74201600	E4
chr8	74201600	74201800	E5
chr8	74201800	74203800	E2
chr8	74203800	74204000	E36
chr8	74204000	74204200	E2
chr8	74204200	74204400	E72
chr8	74204400	74204800	E38
chr8	74204800	74205000	E37
chr8	74205000	74205200	E30
chr8	74205200	74205400	E21
chr8	74205400	74205600	E23
chr8	74205600	74206600	E12
chr8	74206600	74206800	E81
chr8	74206800	74207200	E80
chr8	74207200	74207400	E38
chr8	74207400	74207800	E6
chr8	74207800	74208000	E7
chr8	74208000	74208200	E6
chr8	74208200	74208400	E38
chr8	74208400	74212800	E4
chr8	74212800	74217600	E3
chr8	74217600	74218000	E39
chr8	74218000	74218200	E40
chr8	74218200	74218400	E38
chr8	74218400	74218600	E72
chr8	74218600	74219000	E2
chr8	74219000	74219200	E36
chr8	74219200	74219400	E2
chr8	74219400	74219600	E36
chr8	74219600	74223400	E2
chr8	74223400	74224200	E87
chr8	74224200	74224600	E2
chr8	74224600	74224800	E36
chr8	74224800	74226600	E2
chr8	74226600	74226800	E39
chr8	74226800	74234000	E3
chr8	74234000	74234200	E72
chr8	74234200	74239200	E4
chr8	74239200	74239400	E72
chr8	74239400	74241600	E4
chr8	74241600	74275800	E3
chr8	74275800	74276200	E65
chr8	74276200	74276400	E56
chr8	74276400	74276600	E37
chr8	74276600	74276800	E7
chr8	74276800	74277000	E8
chr8	74277000	74277200	E6
chr8	74277200	74277400	E5
chr8	74277400	74278000	E4
chr8	74278000	74278200	E5
chr8	74278200	74280200	E4
chr8	74280200	74280400	E72
chr8	74280400	74282200	E4
chr8	74282200	74282400	E36
chr8	74282400	74282800	E38
chr8	74282800	74283000	E90
chr8	74283000	74283200	E38
chr8	74283200	74283400	E7
chr8	74283400	74283600	E5
chr8	74283600	74295000	E3
chr8	74295000	74295200	E39
chr8	74295200	74300200	E3
chr8	74300200	74300600	E65
chr8	74300600	74300800	E66
chr8	74300800	74301000	E67
chr8	74301000	74301400	E66
chr8	74301400	74301600	E64
chr8	74301600	74302000	E65
chr8	74302000	74316600	E3
chr8	74316600	74316800	E77
chr8	74316800	74326800	E3
chr8	74326800	74327400	E39
chr8	74327400	74329400	E3
chr8	74329400	74329600	E73
chr8	74329600	74331800	E3
chr8	74331800	74332000	E73
chr8	74332000	74334600	E3
chr8	74334600	74334800	E39
chr8	74334800	74342400	E4
chr8	74342400	74343400	E65
chr8	74343400	74343600	E64
chr8	74343600	74344400	E65
chr8	74344400	74344600	E39
chr8	74344600	74363000	E3
chr8	74363000	74363400	E5
chr8	74363400	74363600	E1
chr8	74363600	74364600	E4
chr8	74364600	74364800	E90
chr8	74364800	74368200	E4
chr8	74368200	74369000	E65
chr8	74369000	74369200	E70
chr8	74369200	74369600	E63
chr8	74369600	74369800	E64
chr8	74369800	74370000	E65
chr8	74370000	74370200	E63
chr8	74370200	74370400	E68
chr8	74370400	74371000	E69
chr8	74371000	74371200	E68
chr8	74371200	74371400	E70
chr8	74371400	74371800	E64
chr8	74371800	74372000	E63
chr8	74372000	74372200	E53
chr8	74372200	74372400	E63
chr8	74372400	74372600	E68
chr8	74372600	74372800	E69
chr8	74372800	74373600	E65
chr8	74373600	74374200	E69
chr8	74374200	74375400	E4
chr8	74375400	74386600	E3
chr8	74386600	74386800	E39
chr8	74386800	74396200	E3
chr8	74396200	74397000	E65
chr8	74397000	74397200	E3
chr8	74397200	74397400	E39
chr8	74397400	74414000	E3
chr8	74414000	74414200	E87
chr8	74414200	74414800	E2
chr8	74414800	74415000	E36
chr8	74415000	74416600	E2
chr8	74416600	74416800	E36
chr8	74416800	74418200	E2
chr8	74418200	74418400	E36
chr8	74418400	74419200	E2
chr8	74419200	74419400	E36
chr8	74419400	74420000	E2
chr8	74420000	74420200	E36
chr8	74420200	74421200	E2
chr8	74421200	74433400	E3
chr8	74433400	74433800	E39
chr8	74433800	74434400	E65
chr8	74434400	74443200	E3
chr8	74443200	74443600	E39
chr8	74443600	74449600	E3
chr8	74449600	74450000	E65
chr8	74450000	74450200	E64
chr8	74450200	74452400	E65
chr8	74452400	74452800	E58
chr8	74452800	74453000	E57
chr8	74453000	74453200	E65
chr8	74453200	74453400	E84
chr8	74453400	74453800	E85
chr8	74453800	74454400	E65
chr8	74454400	74454600	E2
chr8	74454600	74454800	E39
chr8	74454800	74461200	E3
chr8	74461200	74461400	E39
chr8	74461400	74469600	E3
chr8	74469600	74473600	E4
chr8	74473600	74474200	E17
chr8	74474200	74481000	E4
chr8	74481000	74481400	E5
chr8	74481400	74485200	E4
chr8	74485200	74485400	E72
chr8	74485400	74493000	E2
chr8	74493000	74493200	E78
chr8	74493200	74498200	E4
chr8	74498200	74503000	E3
chr8	74503000	74503200	E72
chr8	74503200	74503400	E3
chr8	74503400	74503800	E39
chr8	74503800	74511400	E3
chr8	74511400	74512800	E4
chr8	74512800	74513000	E39
chr8	74513000	74513200	E38
chr8	74513200	74513400	E65
chr8	74513400	74513600	E38
chr8	74513600	74513800	E65
chr8	74513800	74514000	E64
chr8	74514000	74515000	E65
chr8	74515000	74515800	E57
chr8	74515800	74516000	E56
chr8	74516000	74516600	E57
chr8	74516600	74516800	E51
chr8	74516800	74517200	E68
chr8	74517200	74518200	E69
chr8	74518200	74523000	E4
chr8	74523000	74523200	E36
chr8	74523200	74525000	E4
chr8	74525000	74525200	E2
chr8	74525200	74525400	E89
chr8	74525400	74525600	E86
chr8	74525600	74527000	E2
chr8	74527000	74527200	E36
chr8	74527200	74528000	E2
chr8	74528000	74528200	E77
chr8	74528200	74533600	E3
chr8	74533600	74533800	E73
chr8	74533800	74538800	E3
chr8	74538800	74539000	E73
chr8	74539000	74554800	E3
chr8	74554800	74555000	E39
chr8	74555000	74557200	E3
chr8	74557200	74557400	E39
chr8	74557400	74566600	E3
chr8	74566600	74566800	E39
chr8	74566800	74576400	E3
chr8	74576400	74576600	E39
chr8	74576600	74581800	E3
chr8	74581800	74582000	E39
chr8	74582000	74582600	E3
chr8	74582600	74582800	E39
chr8	74582800	74585400	E2
chr8	74585400	74585600	E36
chr8	74585600	74586000	E2
chr8	74586000	74586200	E36
chr8	74586200	74590800	E2
chr8	74590800	74591000	E39
chr8	74591000	74593600	E2
chr8	74593600	74593800	E36
chr8	74593800	74594000	E38
chr8	74594000	74594200	E65
chr8	74594200	74594800	E4
chr8	74594800	74595400	E85
chr8	74595400	74599600	E3
chr8	74599600	74599800	E4
chr8	74599800	74600600	E65
chr8	74600600	74600800	E38
chr8	74600800	74601000	E63
chr8	74601000	74601200	E38
chr8	74601200	74601400	E17
chr8	74601400	74601600	E65
chr8	74601600	74605800	E4
chr8	74605800	74606000	E66
chr8	74606000	74606600	E4
chr8	74606600	74606800	E38
chr8	74606800	74607000	E6
chr8	74607000	74607200	E7
chr8	74607200	74607400	E8
chr8	74607400	74607600	E7
chr8	74607600	74607800	E8
chr8	74607800	74608000	E7
chr8	74608000	74608200	E6
chr8	74608200	74608400	E38
chr8	74608400	74608600	E17
chr8	74608600	74608800	E38
chr8	74608800	74609600	E65
chr8	74609600	74609800	E36
chr8	74609800	74624400	E3
chr8	74624400	74625600	E2
chr8	74625600	74625800	E89
chr8	74625800	74626000	E36
chr8	74626000	74630400	E2
chr8	74630400	74630800	E36
chr8	74630800	74634000	E2
chr8	74634000	74640800	E3
chr8	74640800	74641200	E73
chr8	74641200	74645800	E3
chr8	74645800	74646000	E39
chr8	74646000	74646200	E3
chr8	74646200	74646400	E39
chr8	74646400	74646600	E3
chr8	74646600	74646800	E39
chr8	74646800	74648600	E3
chr8	74648600	74648800	E39
chr8	74648800	74655400	E3
chr8	74655400	74655600	E39
chr8	74655600	74656800	E4
chr8	74656800	74657400	E69
chr8	74657400	74657600	E68
chr8	74657600	74657800	E69
chr8	74657800	74658000	E68
chr8	74658000	74658200	E50
chr8	74658200	74658400	E9
chr8	74658400	74658600	E80
chr8	74658600	74658800	E11
chr8	74658800	74659000	E12
chr8	74659000	74659200	E81
chr8	74659200	74659400	E79
chr8	74659400	74659600	E11
chr8	74659600	74660000	E12
chr8	74660000	74660200	E14
chr8	74660200	74660400	E50
chr8	74660400	74660600	E68
chr8	74660600	74660800	E69
chr8	74660800	74662400	E4
chr8	74662400	74662600	E5
chr8	74662600	74674200	E4
chr8	74674200	74674800	E65
chr8	74674800	74675200	E64
chr8	74675200	74675400	E63
chr8	74675400	74675600	E60
chr8	74675600	74675800	E59
chr8	74675800	74676400	E57
chr8	74676400	74679000	E65
chr8	74679000	74679200	E64
chr8	74679200	74679400	E63
chr8	74679400	74679600	E64
chr8	74679600	74680200	E63
chr8	74680200	74680800	E65
chr8	74680800	74695600	E3
chr8	74695600	74698800	E2
chr8	74698800	74699000	E36
chr8	74699000	74699200	E2
chr8	74699200	74699400	E36
chr8	74699400	74703200	E2
chr8	74703200	74703400	E36
chr8	74703400	74703600	E2
chr8	74703600	74703800	E38
chr8	74703800	74704000	E36
chr8	74704000	74705000	E2
chr8	74705000	74705200	E36
chr8	74705200	74705400	E38
chr8	74705400	74705600	E36
chr8	74705600	74705800	E38
chr8	74705800	74707000	E69
chr8	74707000	74709800	E4
chr8	74709800	74710600	E69
chr8	74710600	74711200	E68
chr8	74711200	74711600	E69
chr8	74711600	74711800	E68
chr8	74711800	74712000	E49
chr8	74712000	74712200	E38
chr8	74712200	74713800	E2
chr8	74713800	74714000	E89
chr8	74714000	74720200	E2
chr8	74720200	74720400	E36
chr8	74720400	74720800	E2
chr8	74720800	74721000	E36
chr8	74721000	74725400	E2
chr8	74725400	74725800	E36
chr8	74725800	74726000	E2
chr8	74726000	74726200	E36
chr8	74726200	74727200	E2
chr8	74727200	74727400	E36
chr8	74727400	74728600	E2
chr8	74728600	74728800	E36
chr8	74728800	74734600	E2
chr8	74734600	74735400	E36
chr8	74735400	74735600	E2
chr8	74735600	74735800	E89
chr8	74735800	74736000	E37
chr8	74736000	74736400	E17
chr8	74736400	74736800	E38
chr8	74736800	74737000	E36
chr8	74737000	74739000	E2
chr8	74739000	74739800	E4
chr8	74739800	74740000	E5
chr8	74740000	74743800	E4
chr8	74743800	74744000	E5
chr8	74744000	74746000	E2
chr8	74746000	74746200	E36
chr8	74746200	74746600	E2
chr8	74746600	74747000	E74
chr8	74747000	74747200	E5
chr8	74747200	74747800	E4
chr8	74747800	74748400	E5
chr8	74748400	74749400	E4
chr8	74749400	74749600	E5
chr8	74749600	74750600	E4
chr8	74750600	74751200	E5
chr8	74751200	74751600	E38
chr8	74751600	74752000	E37
chr8	74752000	74752200	E38
chr8	74752200	74753200	E2
chr8	74753200	74753400	E36
chr8	74753400	74753600	E89
chr8	74753600	74754000	E2
chr8	74754000	74754200	E36
chr8	74754200	74756600	E2
chr8	74756600	74756800	E5
chr8	74756800	74763600	E2
chr8	74763600	74763800	E38
chr8	74763800	74764000	E90
chr8	74764000	74764200	E7
chr8	74764200	74764800	E38
chr8	74764800	74772400	E2
chr8	74772400	74772600	E1
chr8	74772600	74772800	E36
chr8	74772800	74779600	E2
chr8	74779600	74779800	E5
chr8	74779800	74780400	E38
chr8	74780400	74781000	E36
chr8	74781000	74781200	E38
chr8	74781200	74781400	E36
chr8	74781400	74781600	E38
chr8	74781600	74781800	E36
chr8	74781800	74782000	E38
chr8	74782000	74782800	E36
chr8	74782800	74783000	E2
chr8	74783000	74783200	E89
chr8	74783200	74783800	E2
chr8	74783800	74784000	E36
chr8	74784000	74785000	E2
chr8	74785000	74785200	E36
chr8	74785200	74786800	E2
chr8	74786800	74787000	E38
chr8	74787000	74787400	E17
chr8	74787400	74788000	E48
chr8	74788000	74788600	E40
chr8	74788600	74788800	E41
chr8	74788800	74789000	E44
chr8	74789000	74789200	E45
chr8	74789200	74789400	E44
chr8	74789400	74789600	E43
chr8	74789600	74789800	E44
chr8	74789800	74790000	E45
chr8	74790000	74791800	E12
chr8	74791800	74792000	E13
chr8	74792000	74792200	E14
chr8	74792200	74792400	E15
chr8	74792400	74792800	E14
chr8	74792800	74793000	E16
chr8	74793000	74793200	E39
chr8	74793200	74794600	E3
chr8	74794600	74794800	E39
chr8	74794800	74799200	E3
chr8	74799200	74799600	E65
chr8	74799600	74799800	E63
chr8	74799800	74800000	E64
chr8	74800000	74800400	E65
chr8	74800400	74800600	E56
chr8	74800600	74800800	E55
chr8	74800800	74801000	E54
chr8	74801000	74801400	E65
chr8	74801400	74815000	E3
chr8	74815000	74815200	E39
chr8	74815200	74815400	E15
chr8	74815400	74837000	E3
chr8	74837000	74837800	E65
chr8	74837800	74838000	E57
chr8	74838000	74838200	E53
chr8	74838200	74838400	E56
chr8	74838400	74838600	E64
chr8	74838600	74838800	E65
chr8	74838800	74839000	E86
chr8	74839000	74842600	E2
chr8	74842600	74843000	E3
chr8	74843000	74843200	E2
chr8	74843200	74843400	E39
chr8	74843400	74851600	E3
chr8	74851600	74853200	E65
chr8	74853200	74853800	E64
chr8	74853800	74854200	E65
chr8	74854200	74854400	E64
chr8	74854400	74855200	E65
chr8	74855200	74855600	E64
chr8	74855600	74856600	E65
chr8	74856600	74856800	E57
chr8	74856800	74857000	E53
chr8	74857000	74857200	E58
chr8	74857200	74857400	E57
chr8	74857400	74857600	E60
chr8	74857600	74857800	E63
chr8	74857800	74858000	E64
chr8	74858000	74858400	E65
chr8	74858400	74861200	E4
chr8	74861200	74861400	E5
chr8	74861400	74861600	E78
chr8	74861600	74861800	E89
chr8	74861800	74862200	E38
chr8	74862200	74862600	E36
chr8	74862600	74866000	E2
chr8	74866000	74866200	E39
chr8	74866200	74870200	E2
chr8	74870200	74870400	E36
chr8	74870400	74870600	E2
chr8	74870600	74872600	E4
chr8	74872600	74872800	E5
chr8	74872800	74873000	E90
chr8	74873000	74873400	E38
chr8	74873400	74873600	E78
chr8	74873600	74873800	E38
chr8	74873800	74874000	E1
chr8	74874000	74874200	E38
chr8	74874200	74874600	E89
chr8	74874600	74876600	E2
chr8	74876600	74876800	E17
chr8	74876800	74878000	E69
chr8	74878000	74878200	E68
chr8	74878200	74878400	E51
chr8	74878400	74878600	E68
chr8	74878600	74879400	E69
chr8	74879400	74879600	E48
chr8	74879600	74882800	E4
chr8	74882800	74883200	E69
chr8	74883200	74883400	E48
chr8	74883400	74883600	E47
chr8	74883600	74883800	E46
chr8	74883800	74884400	E12
chr8	74884400	74884800	E13
chr8	74884800	74885400	E12
chr8	74885400	74885600	E14
chr8	74885600	74885800	E49
chr8	74885800	74887200	E69
chr8	74887200	74887400	E17
chr8	74887400	74887600	E49
chr8	74887600	74887800	E15
chr8	74887800	74888000	E13
chr8	74888000	74888200	E12
chr8	74888200	74888400	E81
chr8	74888400	74888600	E12
chr8	74888600	74888800	E11
chr8	74888800	74889000	E12
chr8	74889000	74889200	E13
chr8	74889200	74889400	E15
chr8	74889400	74890200	E17
chr8	74890200	74890600	E38
chr8	74890600	74891000	E69
chr8	74891000	74892000	E4
chr8	74892000	74892200	E1
chr8	74892200	74894600	E4
chr8	74894600	74897000	E65
chr8	74897000	74897200	E58
chr8	74897200	74897800	E64
chr8	74897800	74898400	E65
chr8	74898400	74898800	E4
chr8	74898800	74899000	E5
chr8	74899000	74899600	E4
chr8	74899600	74899800	E5
chr8	74899800	74902000	E4
chr8	74902000	74902200	E48
chr8	74902200	74902800	E69
chr8	74902800	74903000	E48
chr8	74903000	74903200	E47
chr8	74903200	74903600	E44
chr8	74903600	74903800	E45
chr8	74903800	74904200	E12
chr8	74904200	74904800	E45
chr8	74904800	74905000	E46
chr8	74905000	74905200	E47
chr8	74905200	74905400	E49
chr8	74905400	74905600	E68
chr8	74905600	74905800	E49
chr8	74905800	74906000	E69
chr8	74906000	74906200	E38
chr8	74906200	74906400	E86
chr8	74906400	74906800	E65
chr8	74906800	74917800	E3
chr8	74917800	74918400	E65
chr8	74918400	74918600	E57
chr8	74918600	74918800	E55
chr8	74918800	74919200	E65
chr8	74919200	74919400	E5
chr8	74919400	74922800	E4
chr8	74922800	74923800	E65
chr8	74923800	74924400	E64
chr8	74924400	74925200	E65
chr8	74925200	74925400	E67
chr8	74925400	74925600	E54
chr8	74925600	74925800	E53
chr8	74925800	74926000	E63
chr8	74926000	74926200	E64
chr8	74926200	74926600	E63
chr8	74926600	74926800	E59
chr8	74926800	74927200	E57
chr8	74927200	74927400	E56
chr8	74927400	74927600	E57
chr8	74927600	74930600	E65
chr8	74930600	74930800	E64
chr8	74930800	74931600	E65
chr8	74931600	74931800	E64
chr8	74931800	74932600	E65
chr8	74932600	74932800	E39
chr8	74932800	74950000	E3
chr8	74950000	74950200	E39
chr8	74950200	74951400	E3
chr8	74951400	74951600	E39
chr8	74951600	74952000	E40
chr8	74952000	74952200	E90
chr8	74952200	74952400	E5
chr8	74952400	74959400	E4
chr8	74959400	74959600	E1
chr8	74959600	74959800	E65
chr8	74959800	74960400	E4
chr8	74960400	74960800	E5
chr8	74960800	74961000	E6
chr8	74961000	74961400	E65
chr8	74961400	74961600	E70
chr8	74961600	74962000	E38
chr8	74962000	74962200	E86
chr8	74962200	74962800	E38
chr8	74962800	74963200	E40
chr8	74963200	74963400	E41
chr8	74963400	74963800	E43
chr8	74963800	74964400	E44
chr8	74964400	74964600	E42
chr8	74964600	74965000	E45
chr8	74965000	74965200	E43
chr8	74965200	74965400	E44
chr8	74965400	74965600	E43
chr8	74965600	74966000	E42
chr8	74966000	74966400	E40
chr8	74966400	74966600	E41
chr8	74966600	74966800	E40
chr8	74966800	74967200	E38
chr8	74967200	74967400	E48
chr8	74967400	74967600	E40
chr8	74967600	74967800	E42
chr8	74967800	74968000	E43
chr8	74968000	74968200	E42
chr8	74968200	74968400	E44
chr8	74968400	74968600	E46
chr8	74968600	74968800	E50
chr8	74968800	74969000	E49
chr8	74969000	74969400	E38
chr8	74969400	74969600	E1
chr8	74969600	74972200	E2
chr8	74972200	74972400	E72
chr8	74972400	74972800	E4
chr8	74972800	74993200	E3
chr8	74993200	74993600	E39
chr8	74993600	74994200	E4
chr8	74994200	74994400	E5
chr8	74994400	74996800	E4
chr8	74996800	74997200	E65
chr8	74997200	74998000	E57
chr8	74998000	74998200	E65
chr8	74998200	75000600	E4
chr8	75000600	75000800	E5
chr8	75000800	75002000	E4
chr8	75002000	75002400	E65
chr8	75002400	75003000	E64
chr8	75003000	75003200	E57
chr8	75003200	75003400	E56
chr8	75003400	75004400	E63
chr8	75004400	75004600	E53
chr8	75004600	75005600	E52
chr8	75005600	75005800	E63
chr8	75005800	75006000	E57
chr8	75006000	75006600	E63
chr8	75006600	75006800	E53
chr8	75006800	75007000	E63
chr8	75007000	75007200	E57
chr8	75007200	75007400	E63
chr8	75007400	75007600	E60
chr8	75007600	75007800	E53
chr8	75007800	75008000	E52
chr8	75008000	75008400	E51
chr8	75008400	75008600	E53
chr8	75008600	75008800	E57
chr8	75008800	75009200	E86
chr8	75009200	75009600	E38
chr8	75009600	75009800	E36
chr8	75009800	75011400	E2
chr8	75011400	75011600	E5
chr8	75011600	75011800	E72
chr8	75011800	75015000	E4
chr8	75015000	75015200	E1
chr8	75015200	75015400	E40
chr8	75015400	75015600	E41
chr8	75015600	75015800	E40
chr8	75015800	75016000	E39
chr8	75016000	75016400	E4
chr8	75016400	75016600	E38
chr8	75016600	75018200	E4
chr8	75018200	75018600	E65
chr8	75018600	75018800	E66
chr8	75018800	75019800	E67
chr8	75019800	75020600	E57
chr8	75020600	75020800	E53
chr8	75020800	75021000	E60
chr8	75021000	75021400	E61
chr8	75021400	75021600	E58
chr8	75021600	75022000	E59
chr8	75022000	75022200	E56
chr8	75022200	75022400	E58
chr8	75022400	75022600	E56
chr8	75022600	75023000	E57
chr8	75023000	75023400	E65
chr8	75023400	75027600	E3
chr8	75027600	75027800	E73
chr8	75027800	75043600	E3
chr8	75043600	75043800	E72
chr8	75043800	75044000	E4
chr8	75044000	75044200	E78
chr8	75044200	75046800	E3
chr8	75046800	75047000	E73
chr8	75047000	75057400	E3
chr8	75057400	75058000	E4
chr8	75058000	75058200	E1
chr8	75058200	75061400	E2
chr8	75061400	75061600	E78
chr8	75061600	75076000	E3
chr8	75076000	75077200	E65
chr8	75077200	75077600	E64
chr8	75077600	75078000	E65
chr8	75078000	75078400	E64
chr8	75078400	75080000	E65
chr8	75080000	75080200	E64
chr8	75080200	75080400	E63
chr8	75080400	75080600	E59
chr8	75080600	75080800	E16
chr8	75080800	75081000	E29
chr8	75081000	75081200	E17
chr8	75081200	75081400	E49
chr8	75081400	75081600	E17
chr8	75081600	75081800	E38
chr8	75081800	75082000	E5
chr8	75082000	75083000	E4
chr8	75083000	75083400	E65
chr8	75083400	75083600	E64
chr8	75083600	75084000	E63
chr8	75084000	75084400	E65
chr8	75084400	75084800	E64
chr8	75084800	75085000	E70
chr8	75085000	75085400	E38
chr8	75085400	75085600	E78
chr8	75085600	75086000	E2
chr8	75086000	75087000	E87
chr8	75087000	75087200	E88
chr8	75087200	75088000	E29
chr8	75088000	75088200	E37
chr8	75088200	75088600	E29
chr8	75088600	75088800	E88
chr8	75088800	75089400	E87
chr8	75089400	75090800	E2
chr8	75090800	75091000	E87
chr8	75091000	75129000	E3
chr8	75129000	75129200	E39
chr8	75129200	75129400	E17
chr8	75129400	75129600	E29
chr8	75129600	75129800	E16
chr8	75129800	75130200	E14
chr8	75130200	75130400	E11
chr8	75130400	75130600	E10
chr8	75130600	75130800	E50
chr8	75130800	75131000	E54
chr8	75131000	75131400	E57
chr8	75131400	75131600	E55
chr8	75131600	75132600	E66
chr8	75132600	75138600	E4
chr8	75138600	75138800	E78
chr8	75138800	75139600	E4
chr8	75139600	75139800	E65
chr8	75139800	75140000	E57
chr8	75140000	75140600	E58
chr8	75140600	75140800	E57
chr8	75140800	75141000	E63
chr8	75141000	75141200	E57
chr8	75141200	75141400	E56
chr8	75141400	75142000	E65
chr8	75142000	75146400	E3
chr8	75146400	75147400	E65
chr8	75147400	75147600	E57
chr8	75147600	75147800	E56
chr8	75147800	75148000	E57
chr8	75148000	75148200	E56
chr8	75148200	75148400	E58
chr8	75148400	75148600	E59
chr8	75148600	75148800	E60
chr8	75148800	75149000	E58
chr8	75149000	75149200	E53
chr8	75149200	75149400	E59
chr8	75149400	75149800	E16
chr8	75149800	75150000	E15
chr8	75150000	75150200	E16
chr8	75150200	75150800	E65
chr8	75150800	75151000	E64
chr8	75151000	75153200	E65
chr8	75153200	75154000	E57
chr8	75154000	75154200	E64
chr8	75154200	75154400	E65
chr8	75154400	75154600	E64
chr8	75154600	75156000	E65
chr8	75156000	75156200	E57
chr8	75156200	75156400	E58
chr8	75156400	75156600	E53
chr8	75156600	75157000	E60
chr8	75157000	75157200	E63
chr8	75157200	75157400	E70
chr8	75157400	75157800	E57
chr8	75157800	75159200	E65
chr8	75159200	75159400	E64
chr8	75159400	75160400	E65
chr8	75160400	75160600	E57
chr8	75160600	75161000	E58
chr8	75161000	75161200	E17
chr8	75161200	75161400	E50
chr8	75161400	75161600	E49
chr8	75161600	75162000	E17
chr8	75162000	75162200	E29
chr8	75162200	75162400	E58
chr8	75162400	75162600	E56
chr8	75162600	75163000	E57
chr8	75163000	75163400	E58
chr8	75163400	75164600	E65
chr8	75164600	75169000	E4
chr8	75169000	75169200	E86
chr8	75169200	75169400	E17
chr8	75169400	75169600	E38
chr8	75169600	75169800	E36
chr8	75169800	75171400	E38
chr8	75171400	75171600	E86
chr8	75171600	75171800	E36
chr8	75171800	75172400	E65
chr8	75172400	75172800	E66
chr8	75172800	75174200	E65
chr8	75174200	75174400	E78
chr8	75174400	75179800	E4
chr8	75179800	75180000	E5
chr8	75180000	75181000	E4
chr8	75181000	75181200	E72
chr8	75181200	75181400	E2
chr8	75181400	75181600	E38
chr8	75181600	75181800	E86
chr8	75181800	75182000	E36
chr8	75182000	75182200	E38
chr8	75182200	75182400	E36
chr8	75182400	75183000	E38
chr8	75183000	75184000	E87
chr8	75184000	75184400	E88
chr8	75184400	75184800	E87
chr8	75184800	75185600	E65
chr8	75185600	75186000	E57
chr8	75186000	75186200	E54
chr8	75186200	75186400	E58
chr8	75186400	75186600	E59
chr8	75186600	75186800	E57
chr8	75186800	75187000	E59
chr8	75187000	75187400	E58
chr8	75187400	75187600	E16
chr8	75187600	75188200	E49
chr8	75188200	75188400	E17
chr8	75188400	75189400	E65
chr8	75189400	75189600	E63
chr8	75189600	75189800	E57
chr8	75189800	75190000	E56
chr8	75190000	75190400	E57
chr8	75190400	75191200	E67
chr8	75191200	75192000	E57
chr8	75192000	75192600	E65
chr8	75192600	75192800	E64
chr8	75192800	75193800	E65
chr8	75193800	75194000	E57
chr8	75194000	75194200	E64
chr8	75194200	75195600	E65
chr8	75195600	75195800	E58
chr8	75195800	75196200	E64
chr8	75196200	75196400	E58
chr8	75196400	75196600	E57
chr8	75196600	75197000	E65
chr8	75197000	75197200	E57
chr8	75197200	75197400	E64
chr8	75197400	75200600	E65
chr8	75200600	75200800	E57
chr8	75200800	75201800	E65
chr8	75201800	75205600	E4
chr8	75205600	75206000	E65
chr8	75206000	75206600	E63
chr8	75206600	75206800	E53
chr8	75206800	75207000	E56
chr8	75207000	75207200	E53
chr8	75207200	75207400	E52
chr8	75207400	75207600	E59
chr8	75207600	75207800	E56
chr8	75207800	75208000	E54
chr8	75208000	75208200	E67
chr8	75208200	75209400	E65
chr8	75209400	75209600	E55
chr8	75209600	75209800	E58
chr8	75209800	75210000	E56
chr8	75210000	75210200	E57
chr8	75210200	75210400	E58
chr8	75210400	75210600	E56
chr8	75210600	75210800	E57
chr8	75210800	75211000	E56
chr8	75211000	75211400	E57
chr8	75211400	75213000	E65
chr8	75213000	75213200	E57
chr8	75213200	75213400	E58
chr8	75213400	75213600	E59
chr8	75213600	75214800	E57
chr8	75214800	75215000	E54
chr8	75215000	75215200	E57
chr8	75215200	75215800	E65
chr8	75215800	75216000	E55
chr8	75216000	75216200	E66
chr8	75216200	75216600	E65
chr8	75216600	75216800	E64
chr8	75216800	75217400	E65
chr8	75217400	75217600	E58
chr8	75217600	75218000	E57
chr8	75218000	75219200	E65
chr8	75219200	75220400	E4
chr8	75220400	75220800	E66
chr8	75220800	75221200	E67
chr8	75221200	75221400	E66
chr8	75221400	75222800	E4
chr8	75222800	75223000	E39
chr8	75223000	75223400	E65
chr8	75223400	75225400	E4
chr8	75225400	75226000	E65
chr8	75226000	75226200	E36
chr8	75226200	75226400	E65
chr8	75226400	75226600	E36
chr8	75226600	75226800	E65
chr8	75226800	75227000	E2
chr8	75227000	75229800	E4
chr8	75229800	75230800	E2
chr8	75230800	75231000	E36
chr8	75231000	75232200	E38
chr8	75232200	75232400	E17
chr8	75232400	75232600	E38
chr8	75232600	75232800	E49
chr8	75232800	75233000	E50
chr8	75233000	75233200	E54
chr8	75233200	75233400	E61
chr8	75233400	75233600	E52
chr8	75233600	75234000	E79
chr8	75234000	75234200	E51
chr8	75234200	75234800	E68
chr8	75234800	75235000	E69
chr8	75235000	75235200	E68
chr8	75235200	75235600	E69
chr8	75235600	75240000	E4
chr8	75240000	75240200	E5
chr8	75240200	75244000	E4
chr8	75244000	75247800	E3
chr8	75247800	75248800	E4
chr8	75248800	75249000	E66
chr8	75249000	75249800	E67
chr8	75249800	75250000	E53
chr8	75250000	75250200	E59
chr8	75250200	75250400	E58
chr8	75250400	75250600	E59
chr8	75250600	75250800	E60
chr8	75250800	75251000	E61
chr8	75251000	75251200	E60
chr8	75251200	75251400	E57
chr8	75251400	75251600	E60
chr8	75251600	75251800	E53
chr8	75251800	75252000	E61
chr8	75252000	75252200	E53
chr8	75252200	75252400	E63
chr8	75252400	75252600	E64
chr8	75252600	75253400	E65
chr8	75253400	75256600	E3
chr8	75256600	75256800	E39
chr8	75256800	75257200	E17
chr8	75257200	75257600	E38
chr8	75257600	75257800	E36
chr8	75257800	75258000	E2
chr8	75258000	75261200	E4
chr8	75261200	75261800	E65
chr8	75261800	75262000	E57
chr8	75262000	75262200	E59
chr8	75262200	75262400	E15
chr8	75262400	75262600	E13
chr8	75262600	75263000	E11
chr8	75263000	75263200	E14
chr8	75263200	75263600	E17
chr8	75263600	75264400	E38
chr8	75264400	75264800	E36
chr8	75264800	75265400	E2
chr8	75265400	75265800	E36
chr8	75265800	75266400	E2
chr8	75266400	75269200	E4
chr8	75269200	75269400	E69
chr8	75269400	75269600	E68
chr8	75269600	75271400	E69
chr8	75271400	75271800	E4
chr8	75271800	75272000	E5
chr8	75272000	75272800	E65
chr8	75272800	75273800	E4
chr8	75273800	75275800	E65
chr8	75275800	75276000	E55
chr8	75276000	75276400	E66
chr8	75276400	75276800	E6
chr8	75276800	75277000	E86
chr8	75277000	75278400	E2
chr8	75278400	75278800	E17
chr8	75278800	75295600	E3
chr8	75295600	75296200	E39
chr8	75296200	75306800	E3
chr8	75306800	75307000	E73
chr8	75307000	75318400	E3
chr8	75318400	75318600	E40
chr8	75318600	75319000	E38
chr8	75319000	75319200	E40
chr8	75319200	75319400	E38
chr8	75319400	75319600	E40
chr8	75319600	75319800	E42
chr8	75319800	75320000	E41
chr8	75320000	75320200	E40
chr8	75320200	75320600	E42
chr8	75320600	75320800	E43
chr8	75320800	75321000	E42
chr8	75321000	75321200	E40
chr8	75321200	75321400	E39
chr8	75321400	75333800	E3
chr8	75333800	75334200	E65
chr8	75334200	75334400	E86
chr8	75334400	75334800	E65
chr8	75334800	75336400	E3
chr8	75336400	75336800	E2
chr8	75336800	75339600	E3
chr8	75339600	75340000	E39
chr8	75340000	75340200	E2
chr8	75340200	75340400	E89
chr8	75340400	75355200	E3
chr8	75355200	75355400	E39
chr8	75355400	75355800	E3
chr8	75355800	75356600	E65
chr8	75356600	75356800	E17
chr8	75356800	75357200	E65
chr8	75357200	75357400	E64
chr8	75357400	75358400	E65
chr8	75358400	75374400	E3
chr8	75374400	75374600	E39
chr8	75374600	75375800	E3
chr8	75375800	75376000	E65
chr8	75376000	75376400	E57
chr8	75376400	75376600	E65
chr8	75376600	75376800	E78
chr8	75376800	75377200	E66
chr8	75377200	75377400	E54
chr8	75377400	75377600	E57
chr8	75377600	75378000	E56
chr8	75378000	75378200	E65
chr8	75378200	75378400	E64
chr8	75378400	75379400	E65
chr8	75379400	75379600	E5
chr8	75379600	75381400	E65
chr8	75381400	75388200	E3
chr8	75388200	75388400	E65
chr8	75388400	75388600	E57
chr8	75388600	75388800	E56
chr8	75388800	75389000	E59
chr8	75389000	75389400	E57
chr8	75389400	75390000	E60
chr8	75390000	75390200	E53
chr8	75390200	75390400	E55
chr8	75390400	75390600	E54
chr8	75390600	75390800	E67
chr8	75390800	75391200	E66
chr8	75391200	75398200	E4
chr8	75398200	75398400	E55
chr8	75398400	75398600	E56
chr8	75398600	75399600	E57
chr8	75399600	75400000	E65
chr8	75400000	75411200	E3
chr8	75411200	75411600	E65
chr8	75411600	75412400	E57
chr8	75412400	75412600	E65
chr8	75412600	75420600	E3
chr8	75420600	75420800	E73
chr8	75420800	75421800	E3
chr8	75421800	75422000	E73
chr8	75422000	75447000	E3
chr8	75447000	75447200	E73
chr8	75447200	75483200	E3
chr8	75483200	75483400	E39
chr8	75483400	75483800	E3
chr8	75483800	75484000	E39
chr8	75484000	75548400	E3
chr8	75548400	75548600	E39
chr8	75548600	75563200	E3
chr8	75563200	75563800	E85
chr8	75563800	75564400	E84
chr8	75564400	75565000	E85
chr8	75565000	75574000	E4
chr8	75574000	75575400	E65
chr8	75575400	75575800	E57
chr8	75575800	75576000	E64
chr8	75576000	75576800	E65
chr8	75576800	75577200	E55
chr8	75577200	75577400	E65
chr8	75577400	75580000	E3
chr8	75580000	75580200	E73
chr8	75580200	75620200	E3
chr8	75620200	75620600	E39
chr8	75620600	75638000	E3
chr8	75638000	75638200	E73
chr8	75638200	75649800	E3
chr8	75649800	75650000	E73
chr8	75650000	75655000	E3
chr8	75655000	75655200	E39
chr8	75655200	75656200	E3
chr8	75656200	75658600	E65
chr8	75658600	75669600	E3
chr8	75669600	75669800	E39
chr8	75669800	75672400	E3
chr8	75672400	75673200	E65
chr8	75673200	75673800	E3
chr8	75673800	75674200	E39
chr8	75674200	75689000	E3
chr8	75689000	75690000	E65
chr8	75690000	75690400	E56
chr8	75690400	75690600	E59
chr8	75690600	75690800	E60
chr8	75690800	75691000	E61
chr8	75691000	75691200	E59
chr8	75691200	75691400	E57
chr8	75691400	75691600	E53
chr8	75691600	75691800	E61
chr8	75691800	75692400	E59
chr8	75692400	75693200	E57
chr8	75693200	75693400	E56
chr8	75693400	75693600	E57
chr8	75693600	75694000	E65
chr8	75694000	75694400	E57
chr8	75694400	75694600	E65
chr8	75694600	75698400	E3
chr8	75698400	75698600	E39
chr8	75698600	75723600	E3
chr8	75723600	75723800	E39
chr8	75723800	75734400	E3
chr8	75734400	75734800	E39
chr8	75734800	75746200	E3
chr8	75746200	75747400	E65
chr8	75747400	75751800	E3
chr8	75751800	75752000	E39
chr8	75752000	75757400	E3
chr8	75757400	75758000	E65
chr8	75758000	75758200	E57
chr8	75758200	75758400	E65
chr8	75758400	75765200	E3
chr8	75765200	75765800	E39
chr8	75765800	75845600	E3
chr8	75845600	75845800	E73
chr8	75845800	75861600	E3
chr8	75861600	75862000	E39
chr8	75862000	75880600	E3
chr8	75880600	75880800	E39
chr8	75880800	75893000	E3
chr8	75893000	75893600	E65
chr8	75893600	75894200	E57
chr8	75894200	75894600	E53
chr8	75894600	75894800	E52
chr8	75894800	75895400	E57
chr8	75895400	75895600	E65
chr8	75895600	75896000	E57
chr8	75896000	75896200	E58
chr8	75896200	75896400	E53
chr8	75896400	75896600	E62
chr8	75896600	75896800	E61
chr8	75896800	75897200	E62
chr8	75897200	75897400	E59
chr8	75897400	75897600	E57
chr8	75897600	75898200	E4
chr8	75898200	75898400	E5
chr8	75898400	75900800	E4
chr8	75900800	75901200	E78
chr8	75901200	75912800	E3
chr8	75912800	75913000	E73
chr8	75913000	75914800	E3
chr8	75914800	75915000	E73
chr8	75915000	75921200	E3
chr8	75921200	75921400	E39
chr8	75921400	75988400	E3
chr8	75988400	75989000	E39
chr8	75989000	76042800	E3
chr8	76042800	76043000	E73
chr8	76043000	76074800	E3
chr8	76074800	76075000	E73
chr8	76075000	76089400	E3
chr8	76089400	76089600	E72
chr8	76089600	76092200	E3
chr8	76092200	76092400	E73
chr8	76092400	76122600	E3
chr8	76122600	76123200	E65
chr8	76123200	76124200	E57
chr8	76124200	76124400	E58
chr8	76124400	76124600	E57
chr8	76124600	76125200	E65
chr8	76125200	76180200	E3
chr8	76180200	76180600	E65
chr8	76180600	76180800	E58
chr8	76180800	76181000	E59
chr8	76181000	76181400	E37
chr8	76181400	76181600	E17
chr8	76181600	76181800	E78
chr8	76181800	76182600	E3
chr8	76182600	76182800	E73
chr8	76182800	76187400	E3
chr8	76187400	76187600	E73
chr8	76187600	76198600	E3
chr8	76198600	76198800	E39
chr8	76198800	76217000	E3
chr8	76217000	76219200	E2
chr8	76219200	76219600	E3
chr8	76219600	76219800	E39
chr8	76219800	76227400	E3
chr8	76227400	76227600	E39
chr8	76227600	76227800	E40
chr8	76227800	76228000	E6
chr8	76228000	76228200	E38
chr8	76228200	76229000	E5
chr8	76229000	76263000	E3
chr8	76263000	76263800	E65
chr8	76263800	76264000	E54
chr8	76264000	76264200	E53
chr8	76264200	76264400	E59
chr8	76264400	76264600	E55
chr8	76264600	76265000	E66
chr8	76265000	76265200	E65
chr8	76265200	76274800	E3
chr8	76274800	76275000	E39
chr8	76275000	76281200	E3
chr8	76281200	76281600	E39
chr8	76281600	76284400	E3
chr8	76284400	76284800	E39
chr8	76284800	76286400	E3
chr8	76286400	76286600	E39
chr8	76286600	76297000	E3
chr8	76297000	76297200	E73
chr8	76297200	76298000	E3
chr8	76298000	76298200	E39
chr8	76298200	76317000	E3
chr8	76317000	76317200	E39
chr8	76317200	76319000	E4
chr8	76319000	76319200	E72
chr8	76319200	76319600	E6
chr8	76319600	76319800	E84
chr8	76319800	76320000	E83
chr8	76320000	76320600	E85
chr8	76320600	76371200	E3
chr8	76371200	76371400	E39
chr8	76371400	76456400	E3
chr8	76456400	76456600	E73
chr8	76456600	76464400	E3
chr8	76464400	76464800	E73
chr8	76464800	76564200	E3
chr8	76564200	76564400	E39
chr8	76564400	76594200	E3
chr8	76594200	76594600	E87
chr8	76594600	76594800	E88
chr8	76594800	76595000	E87
chr8	76595000	76613200	E3
chr8	76613200	76613400	E39
chr8	76613400	76624800	E3
chr8	76624800	76625000	E73
chr8	76625000	76658200	E3
chr8	76658200	76658600	E39
chr8	76658600	76664600	E3
chr8	76664600	76665000	E39
chr8	76665000	76693800	E3
chr8	76693800	76694400	E65
chr8	76694400	76695400	E57
chr8	76695400	76696200	E65
chr8	76696200	76713200	E3
chr8	76713200	76716600	E65
chr8	76716600	76723200	E3
chr8	76723200	76723400	E39
chr8	76723400	76771400	E3
chr8	76771400	76771600	E73
chr8	76771600	76848000	E3
chr8	76848000	76848200	E39
chr8	76848200	76864600	E3
chr8	76864600	76864800	E73
chr8	76864800	76888600	E3
chr8	76888600	76889200	E88
chr8	76889200	76909600	E3
chr8	76909600	76910000	E73
chr8	76910000	76987800	E3
chr8	76987800	76988200	E2
chr8	76988200	76988400	E89
chr8	76988400	76988800	E2
chr8	76988800	76989000	E36
chr8	76989000	76989400	E2
chr8	76989400	76989600	E78
chr8	76989600	76989800	E36
chr8	76989800	76990400	E2
chr8	76990400	76990600	E89
chr8	76990600	77063000	E3
chr8	77063000	77063200	E73
chr8	77063200	77089200	E3
chr8	77089200	77089600	E73
chr8	77089600	77108400	E3
chr8	77108400	77108600	E18
chr8	77108600	77109000	E27
chr8	77109000	77109200	E28
chr8	77109200	77109400	E34
chr8	77109400	77109600	E89
chr8	77109600	77114000	E3
chr8	77114000	77114200	E73
chr8	77114200	77143200	E3
chr8	77143200	77146400	E2
chr8	77146400	77146600	E18
chr8	77146600	77146800	E28
chr8	77146800	77147000	E19
chr8	77147000	77147200	E27
chr8	77147200	77147600	E28
chr8	77147600	77147800	E35
chr8	77147800	77148400	E2
chr8	77148400	77148800	E77
chr8	77148800	77164200	E3
chr8	77164200	77164600	E39
chr8	77164600	77179200	E3
chr8	77179200	77179400	E39
chr8	77179400	77188200	E3
chr8	77188200	77188400	E2
chr8	77188400	77188800	E4
chr8	77188800	77189000	E5
chr8	77189000	77189200	E1
chr8	77189200	77191200	E2
chr8	77191200	77191400	E39
chr8	77191400	77220400	E3
chr8	77220400	77220600	E73
chr8	77220600	77247600	E3
chr8	77247600	77247800	E39
chr8	77247800	77252200	E3
chr8	77252200	77253000	E2
chr8	77253000	77253200	E36
chr8	77253200	77253400	E89
chr8	77253400	77253800	E36
chr8	77253800	77254000	E89
chr8	77254000	77254200	E36
chr8	77254200	77255200	E2
chr8	77255200	77255600	E18
chr8	77255600	77255800	E28
chr8	77255800	77256000	E19
chr8	77256000	77256400	E26
chr8	77256400	77256600	E20
chr8	77256600	77258000	E22
chr8	77258000	77258200	E20
chr8	77258200	77258400	E18
chr8	77258400	77258600	E19
chr8	77258600	77259000	E28
chr8	77259000	77259200	E35
chr8	77259200	77259800	E18
chr8	77259800	77260000	E2
chr8	77260000	77260200	E72
chr8	77260200	77261800	E2
chr8	77261800	77262000	E36
chr8	77262000	77264200	E2
chr8	77264200	77265800	E3
chr8	77265800	77266000	E2
chr8	77266000	77266600	E3
chr8	77266600	77266800	E39
chr8	77266800	77280200	E3
chr8	77280200	77280600	E39
chr8	77280600	77282800	E3
chr8	77282800	77283200	E39
chr8	77283200	77299600	E3
chr8	77299600	77299800	E39
chr8	77299800	77304400	E3
chr8	77304400	77304600	E73
chr8	77304600	77313000	E3
chr8	77313000	77314400	E2
chr8	77314400	77314600	E35
chr8	77314600	77314800	E18
chr8	77314800	77315000	E35
chr8	77315000	77315200	E18
chr8	77315200	77315400	E19
chr8	77315400	77316000	E31
chr8	77316000	77316200	E61
chr8	77316200	77316800	E62
chr8	77316800	77317000	E60
chr8	77317000	77317200	E14
chr8	77317200	77317400	E15
chr8	77317400	77317600	E16
chr8	77317600	77318200	E29
chr8	77318200	77319000	E18
chr8	77319000	77319400	E35
chr8	77319400	77319800	E18
chr8	77319800	77320000	E35
chr8	77320000	77320200	E18
chr8	77320200	77320600	E28
chr8	77320600	77320800	E16
chr8	77320800	77324000	E3
chr8	77324000	77324200	E73
chr8	77324200	77332000	E3
chr8	77332000	77332200	E39
chr8	77332200	77374000	E3
chr8	77374000	77374400	E39
chr8	77374400	77414800	E3
chr8	77414800	77415000	E73
chr8	77415000	77453000	E3
chr8	77453000	77453400	E35
chr8	77453400	77453800	E18
chr8	77453800	77454000	E36
chr8	77454000	77456600	E2
chr8	77456600	77456800	E89
chr8	77456800	77457000	E36
chr8	77457000	77457800	E2
chr8	77457800	77458400	E40
chr8	77458400	77458800	E39
chr8	77458800	77480400	E3
chr8	77480400	77480600	E39
chr8	77480600	77481800	E65
chr8	77481800	77482000	E57
chr8	77482000	77482400	E65
chr8	77482400	77484800	E4
chr8	77484800	77485000	E86
chr8	77485000	77485400	E38
chr8	77485400	77485600	E17
chr8	77485600	77485800	E16
chr8	77485800	77486200	E17
chr8	77486200	77486400	E86
chr8	77486400	77487000	E2
chr8	77487000	77487200	E72
chr8	77487200	77490000	E2
chr8	77490000	77490200	E36
chr8	77490200	77491800	E2
chr8	77491800	77492000	E77
chr8	77492000	77492200	E36
chr8	77492200	77492400	E38
chr8	77492400	77492600	E40
chr8	77492600	77493000	E41
chr8	77493000	77493400	E42
chr8	77493400	77493600	E43
chr8	77493600	77493800	E41
chr8	77493800	77494000	E43
chr8	77494000	77494200	E42
chr8	77494200	77494400	E38
chr8	77494400	77494600	E17
chr8	77494600	77494800	E37
chr8	77494800	77495200	E38
chr8	77495200	77495400	E36
chr8	77495400	77495800	E2
chr8	77495800	77532600	E3
chr8	77532600	77532800	E39
chr8	77532800	77538000	E3
chr8	77538000	77538400	E39
chr8	77538400	77538800	E3
chr8	77538800	77539000	E39
chr8	77539000	77550800	E3
chr8	77550800	77551000	E73
chr8	77551000	77557800	E3
chr8	77557800	77558000	E18
chr8	77558000	77558200	E19
chr8	77558200	77558400	E28
chr8	77558400	77558600	E18
chr8	77558600	77565200	E3
chr8	77565200	77565400	E73
chr8	77565400	77567200	E3
chr8	77567200	77567400	E39
chr8	77567400	77577600	E3
chr8	77577600	77578800	E18
chr8	77578800	77581800	E35
chr8	77581800	77582000	E34
chr8	77582000	77582200	E18
chr8	77582200	77582600	E28
chr8	77582600	77582800	E18
chr8	77582800	77583000	E35
chr8	77583000	77583400	E18
chr8	77583400	77583600	E28
chr8	77583600	77584200	E18
chr8	77584200	77584400	E28
chr8	77584400	77584600	E30
chr8	77584600	77584800	E32
chr8	77584800	77585000	E24
chr8	77585000	77585400	E23
chr8	77585400	77585600	E24
chr8	77585600	77585800	E27
chr8	77585800	77586000	E31
chr8	77586000	77586400	E11
chr8	77586400	77586600	E10
chr8	77586600	77586800	E13
chr8	77586800	77587000	E14
chr8	77587000	77587200	E15
chr8	77587200	77587600	E16
chr8	77587600	77587800	E15
chr8	77587800	77588000	E19
chr8	77588000	77588200	E20
chr8	77588200	77588400	E27
chr8	77588400	77588800	E26
chr8	77588800	77589000	E31
chr8	77589000	77589200	E30
chr8	77589200	77589400	E15
chr8	77589400	77589600	E13
chr8	77589600	77590000	E11
chr8	77590000	77590200	E12
chr8	77590200	77590800	E23
chr8	77590800	77591200	E24
chr8	77591200	77591400	E31
chr8	77591400	77591600	E26
chr8	77591600	77591800	E25
chr8	77591800	77592000	E22
chr8	77592000	77592200	E25
chr8	77592200	77592400	E35
chr8	77592400	77592600	E19
chr8	77592600	77592800	E24
chr8	77592800	77593000	E23
chr8	77593000	77593800	E12
chr8	77593800	77594000	E23
chr8	77594000	77594600	E12
chr8	77594600	77594800	E81
chr8	77594800	77595400	E12
chr8	77595400	77596600	E23
chr8	77596600	77597400	E22
chr8	77597400	77597600	E25
chr8	77597600	77598000	E21
chr8	77598000	77598800	E22
chr8	77598800	77600400	E23
chr8	77600400	77600600	E22
chr8	77600600	77600800	E21
chr8	77600800	77601000	E26
chr8	77601000	77601200	E20
chr8	77601200	77601400	E18
chr8	77601400	77601600	E27
chr8	77601600	77601800	E28
chr8	77601800	77602000	E27
chr8	77602000	77602400	E28
chr8	77602400	77602800	E18
chr8	77602800	77603000	E35
chr8	77603000	77603200	E34
chr8	77603200	77603400	E35
chr8	77603400	77603600	E34
chr8	77603600	77605400	E35
chr8	77605400	77606000	E18
chr8	77606000	77606400	E34
chr8	77606400	77606600	E35
chr8	77606600	77606800	E34
chr8	77606800	77607200	E35
chr8	77607200	77607400	E34
chr8	77607400	77608000	E35
chr8	77608000	77608600	E18
chr8	77608600	77609200	E35
chr8	77609200	77609800	E18
chr8	77609800	77610200	E35
chr8	77610200	77610600	E18
chr8	77610600	77610800	E27
chr8	77610800	77611000	E19
chr8	77611000	77611200	E26
chr8	77611200	77612000	E27
chr8	77612000	77612400	E20
chr8	77612400	77613000	E27
chr8	77613000	77613200	E28
chr8	77613200	77614000	E35
chr8	77614000	77614200	E18
chr8	77614200	77614400	E28
chr8	77614400	77614600	E18
chr8	77614600	77614800	E19
chr8	77614800	77615000	E20
chr8	77615000	77615400	E27
chr8	77615400	77615600	E19
chr8	77615600	77615800	E26
chr8	77615800	77616000	E28
chr8	77616000	77616200	E35
chr8	77616200	77616400	E34
chr8	77616400	77616800	E33
chr8	77616800	77617000	E32
chr8	77617000	77617800	E30
chr8	77617800	77618400	E31
chr8	77618400	77618800	E32
chr8	77618800	77619000	E26
chr8	77619000	77619200	E28
chr8	77619200	77619400	E18
chr8	77619400	77619800	E28
chr8	77619800	77620000	E32
chr8	77620000	77620200	E33
chr8	77620200	77620400	E32
chr8	77620400	77620600	E35
chr8	77620600	77620800	E28
chr8	77620800	77621000	E19
chr8	77621000	77621400	E35
chr8	77621400	77621600	E34
chr8	77621600	77622000	E35
chr8	77622000	77622200	E28
chr8	77622200	77622400	E35
chr8	77622400	77622600	E18
chr8	77622600	77622800	E35
chr8	77622800	77623000	E18
chr8	77623000	77623200	E35
chr8	77623200	77623400	E36
chr8	77623400	77623600	E35
chr8	77623600	77624200	E2
chr8	77624200	77624400	E35
chr8	77624400	77625000	E2
chr8	77625000	77625200	E36
chr8	77625200	77625400	E35
chr8	77625400	77625600	E36
chr8	77625600	77625800	E2
chr8	77625800	77626000	E36
chr8	77626000	77628600	E2
chr8	77628600	77629000	E36
chr8	77629000	77632400	E2
chr8	77632400	77632600	E36
chr8	77632600	77633600	E2
chr8	77633600	77633800	E36
chr8	77633800	77634000	E2
chr8	77634000	77634200	E89
chr8	77634200	77634800	E2
chr8	77634800	77636200	E35
chr8	77636200	77636400	E27
chr8	77636400	77636600	E26
chr8	77636600	77636800	E25
chr8	77636800	77637200	E26
chr8	77637200	77637400	E18
chr8	77637400	77637600	E28
chr8	77637600	77637800	E18
chr8	77637800	77638200	E34
chr8	77638200	77638400	E28
chr8	77638400	77639000	E18
chr8	77639000	77639200	E28
chr8	77639200	77639400	E26
chr8	77639400	77639800	E27
chr8	77639800	77640000	E19
chr8	77640000	77640200	E26
chr8	77640200	77641000	E28
chr8	77641000	77641800	E18
chr8	77641800	77642000	E28
chr8	77642000	77642200	E27
chr8	77642200	77642400	E18
chr8	77642400	77642800	E28
chr8	77642800	77643000	E35
chr8	77643000	77643200	E34
chr8	77643200	77643400	E28
chr8	77643400	77643800	E27
chr8	77643800	77644200	E35
chr8	77644200	77644400	E34
chr8	77644400	77644600	E35
chr8	77644600	77644800	E28
chr8	77644800	77645000	E26
chr8	77645000	77645400	E25
chr8	77645400	77645800	E22
chr8	77645800	77646200	E21
chr8	77646200	77647000	E20
chr8	77647000	77647200	E19
chr8	77647200	77647800	E20
chr8	77647800	77648200	E21
chr8	77648200	77648400	E20
chr8	77648400	77648800	E19
chr8	77648800	77649000	E20
chr8	77649000	77649200	E27
chr8	77649200	77649400	E28
chr8	77649400	77649800	E18
chr8	77649800	77650000	E35
chr8	77650000	77650200	E34
chr8	77650200	77651600	E2
chr8	77651600	77652000	E34
chr8	77652000	77652200	E35
chr8	77652200	77652600	E18
chr8	77652600	77653200	E28
chr8	77653200	77653400	E27
chr8	77653400	77653800	E28
chr8	77653800	77654000	E18
chr8	77654000	77654200	E28
chr8	77654200	77654800	E34
chr8	77654800	77655000	E35
chr8	77655000	77655200	E34
chr8	77655200	77655400	E18
chr8	77655400	77656200	E35
chr8	77656200	77656600	E2
chr8	77656600	77656800	E35
chr8	77656800	77658000	E18
chr8	77658000	77658400	E35
chr8	77658400	77658600	E34
chr8	77658600	77658800	E35
chr8	77658800	77659600	E2
chr8	77659600	77659800	E36
chr8	77659800	77661600	E2
chr8	77661600	77661800	E36
chr8	77661800	77663200	E2
chr8	77663200	77663400	E36
chr8	77663400	77664000	E2
chr8	77664000	77664200	E36
chr8	77664200	77665400	E2
chr8	77665400	77665600	E36
chr8	77665600	77666200	E35
chr8	77666200	77667600	E2
chr8	77667600	77668000	E35
chr8	77668000	77668400	E34
chr8	77668400	77669000	E35
chr8	77669000	77669200	E34
chr8	77669200	77669800	E35
chr8	77669800	77670000	E34
chr8	77670000	77670400	E35
chr8	77670400	77671000	E2
chr8	77671000	77671200	E72
chr8	77671200	77671600	E2
chr8	77671600	77671800	E35
chr8	77671800	77672200	E2
chr8	77672200	77672400	E35
chr8	77672400	77672800	E2
chr8	77672800	77673000	E5
chr8	77673000	77673200	E35
chr8	77673200	77673800	E2
chr8	77673800	77674000	E35
chr8	77674000	77674200	E18
chr8	77674200	77674600	E35
chr8	77674600	77675400	E2
chr8	77675400	77676000	E35
chr8	77676000	77680400	E2
chr8	77680400	77680600	E36
chr8	77680600	77682600	E2
chr8	77682600	77683200	E35
chr8	77683200	77683400	E18
chr8	77683400	77683600	E28
chr8	77683600	77684000	E34
chr8	77684000	77684200	E35
chr8	77684200	77684400	E34
chr8	77684400	77685000	E35
chr8	77685000	77685400	E34
chr8	77685400	77685600	E35
chr8	77685600	77686200	E18
chr8	77686200	77686400	E27
chr8	77686400	77686800	E18
chr8	77686800	77687000	E35
chr8	77687000	77687200	E18
chr8	77687200	77687400	E20
chr8	77687400	77687600	E21
chr8	77687600	77687800	E25
chr8	77687800	77688600	E22
chr8	77688600	77688800	E23
chr8	77688800	77689200	E21
chr8	77689200	77689600	E19
chr8	77689600	77689800	E18
chr8	77689800	77690000	E29
chr8	77690000	77690400	E16
chr8	77690400	77690600	E75
chr8	77690600	77691000	E29
chr8	77691000	77691200	E38
chr8	77691200	77691400	E16
chr8	77691400	77691600	E37
chr8	77691600	77691800	E17
chr8	77691800	77692000	E37
chr8	77692000	77692400	E35
chr8	77692400	77693000	E18
chr8	77693000	77693200	E35
chr8	77693200	77693400	E18
chr8	77693400	77693600	E35
chr8	77693600	77694000	E36
chr8	77694000	77694800	E2
chr8	77694800	77695000	E89
chr8	77695000	77696600	E2
chr8	77696600	77696800	E36
chr8	77696800	77698400	E2
chr8	77698400	77698800	E36
chr8	77698800	77699000	E2
chr8	77699000	77699200	E36
chr8	77699200	77699400	E38
chr8	77699400	77699600	E36
chr8	77699600	77700600	E2
chr8	77700600	77700800	E35
chr8	77700800	77701000	E18
chr8	77701000	77701200	E35
chr8	77701200	77701400	E18
chr8	77701400	77701600	E28
chr8	77701600	77701800	E18
chr8	77701800	77702000	E28
chr8	77702000	77702600	E35
chr8	77702600	77704800	E2
chr8	77704800	77705000	E35
chr8	77705000	77705600	E34
chr8	77705600	77706800	E35
chr8	77706800	77707000	E18
chr8	77707000	77707600	E35
chr8	77707600	77707800	E2
chr8	77707800	77708000	E35
chr8	77708000	77709200	E2
chr8	77709200	77709400	E36
chr8	77709400	77710000	E2
chr8	77710000	77710200	E35
chr8	77710200	77710600	E18
chr8	77710600	77712000	E35
chr8	77712000	77712400	E34
chr8	77712400	77712600	E35
chr8	77712600	77713000	E34
chr8	77713000	77713200	E35
chr8	77713200	77713600	E18
chr8	77713600	77713800	E28
chr8	77713800	77714000	E34
chr8	77714000	77714200	E33
chr8	77714200	77714400	E28
chr8	77714400	77715000	E27
chr8	77715000	77715200	E28
chr8	77715200	77715400	E18
chr8	77715400	77717000	E35
chr8	77717000	77717400	E34
chr8	77717400	77717800	E35
chr8	77717800	77718200	E36
chr8	77718200	77719400	E2
chr8	77719400	77719600	E36
chr8	77719600	77721800	E2
chr8	77721800	77722000	E36
chr8	77722000	77722200	E2
chr8	77722200	77722400	E36
chr8	77722400	77723200	E2
chr8	77723200	77723400	E86
chr8	77723400	77723600	E38
chr8	77723600	77723800	E1
chr8	77723800	77726200	E2
chr8	77726200	77726400	E36
chr8	77726400	77727400	E2
chr8	77727400	77727600	E36
chr8	77727600	77729200	E2
chr8	77729200	77729400	E36
chr8	77729400	77736800	E2
chr8	77736800	77737000	E36
chr8	77737000	77738000	E2
chr8	77738000	77738200	E36
chr8	77738200	77740000	E2
chr8	77740000	77740200	E36
chr8	77740200	77742200	E2
chr8	77742200	77742400	E36
chr8	77742400	77744200	E2
chr8	77744200	77744400	E89
chr8	77744400	77747600	E2
chr8	77747600	77747800	E18
chr8	77747800	77748600	E35
chr8	77748600	77748800	E33
chr8	77748800	77749000	E28
chr8	77749000	77749200	E18
chr8	77749200	77749600	E35
chr8	77749600	77750000	E34
chr8	77750000	77750200	E35
chr8	77750200	77750400	E18
chr8	77750400	77751000	E28
chr8	77751000	77751400	E26
chr8	77751400	77752000	E19
chr8	77752000	77752200	E21
chr8	77752200	77752400	E22
chr8	77752400	77752600	E23
chr8	77752600	77752800	E22
chr8	77752800	77754000	E23
chr8	77754000	77754800	E22
chr8	77754800	77755000	E23
chr8	77755000	77755200	E22
chr8	77755200	77756000	E21
chr8	77756000	77756800	E26
chr8	77756800	77757000	E28
chr8	77757000	77757600	E20
chr8	77757600	77758400	E18
chr8	77758400	77758600	E28
chr8	77758600	77759000	E35
chr8	77759000	77759200	E34
chr8	77759200	77760000	E18
chr8	77760000	77760200	E28
chr8	77760200	77760600	E27
chr8	77760600	77760800	E28
chr8	77760800	77761200	E18
chr8	77761200	77761400	E28
chr8	77761400	77761800	E27
chr8	77761800	77762200	E26
chr8	77762200	77762400	E27
chr8	77762400	77762600	E33
chr8	77762600	77764400	E35
chr8	77764400	77764600	E34
chr8	77764600	77765000	E35
chr8	77765000	77765800	E2
chr8	77765800	77766000	E36
chr8	77766000	77766600	E2
chr8	77766600	77766800	E72
chr8	77766800	77767800	E4
chr8	77767800	77768000	E72
chr8	77768000	77768200	E6
chr8	77768200	77768400	E7
chr8	77768400	77768600	E29
chr8	77768600	77768800	E18
chr8	77768800	77769800	E2
chr8	77769800	77770000	E36
chr8	77770000	77770200	E35
chr8	77770200	77770400	E89
chr8	77770400	77771000	E2
chr8	77771000	77771400	E36
chr8	77771400	77774000	E2
chr8	77774000	77774200	E35
chr8	77774200	77774400	E34
chr8	77774400	77774800	E35
chr8	77774800	77775200	E18
chr8	77775200	77775400	E34
chr8	77775400	77775800	E33
chr8	77775800	77776000	E25
chr8	77776000	77776200	E27
chr8	77776200	77776800	E26
chr8	77776800	77777000	E19
chr8	77777000	77777200	E28
chr8	77777200	77777400	E19
chr8	77777400	77778200	E28
chr8	77778200	77778800	E19
chr8	77778800	77779000	E25
chr8	77779000	77779200	E19
chr8	77779200	77780000	E18
chr8	77780000	77780200	E28
chr8	77780200	77780600	E27
chr8	77780600	77780800	E28
chr8	77780800	77781000	E34
chr8	77781000	77781200	E35
chr8	77781200	77782000	E2
chr8	77782000	77782200	E36
chr8	77782200	77782400	E2
chr8	77782400	77782600	E72
chr8	77782600	77782800	E2
chr8	77782800	77814400	E3
chr8	77814400	77814600	E39
chr8	77814600	77818400	E3
chr8	77818400	77818600	E39
chr8	77818600	77819400	E3
chr8	77819400	77819600	E73
chr8	77819600	77832800	E3
chr8	77832800	77833000	E73
chr8	77833000	77867000	E3
chr8	77867000	77867200	E39
chr8	77867200	77867400	E17
chr8	77867400	77867600	E16
chr8	77867600	77867800	E39
chr8	77867800	77891600	E3
chr8	77891600	77891800	E90
chr8	77891800	77892000	E72
chr8	77892000	77895600	E4
chr8	77895600	77904200	E2
chr8	77904200	77904400	E36
chr8	77904400	77905200	E2
chr8	77905200	77905400	E36
chr8	77905400	77907400	E2
chr8	77907400	77907600	E36
chr8	77907600	77911000	E2
chr8	77911000	77911400	E17
chr8	77911400	77911800	E16
chr8	77911800	77912000	E13
chr8	77912000	77913200	E12
chr8	77913200	77913400	E13
chr8	77913400	77913600	E15
chr8	77913600	77913800	E17
chr8	77913800	77914200	E38
chr8	77914200	77914400	E86
chr8	77914400	77915200	E38
chr8	77915200	77919800	E2
chr8	77919800	77920000	E36
chr8	77920000	77920200	E2
chr8	77920200	77920400	E86
chr8	77920400	77920800	E2
chr8	77920800	77921000	E36
chr8	77921000	77928000	E2
chr8	77928000	77928200	E89
chr8	77928200	77965800	E3
chr8	77965800	77966200	E39
chr8	77966200	77999600	E3
chr8	77999600	77999800	E73
chr8	77999800	78026600	E3
chr8	78026600	78026800	E39
chr8	78026800	78057200	E3
chr8	78057200	78057400	E73
chr8	78057400	78059800	E3
chr8	78059800	78060000	E73
chr8	78060000	78074800	E3
chr8	78074800	78075000	E65
chr8	78075000	78075800	E57
chr8	78075800	78076400	E65
chr8	78076400	78087800	E3
chr8	78087800	78088000	E73
chr8	78088000	78111800	E3
chr8	78111800	78112000	E73
chr8	78112000	78112200	E77
chr8	78112200	78127000	E3
chr8	78127000	78127200	E73
chr8	78127200	78137600	E3
chr8	78137600	78137800	E73
chr8	78137800	78144600	E3
chr8	78144600	78144800	E39
chr8	78144800	78145000	E40
chr8	78145000	78150800	E3
chr8	78150800	78151000	E73
chr8	78151000	78165800	E3
chr8	78165800	78166200	E39
chr8	78166200	78188600	E3
chr8	78188600	78188800	E77
chr8	78188800	78216800	E3
chr8	78216800	78217000	E39
chr8	78217000	78310600	E3
chr8	78310600	78310800	E39
chr8	78310800	78311000	E3
chr8	78311000	78311400	E39
chr8	78311400	78381800	E3
chr8	78381800	78382000	E73
chr8	78382000	78472200	E3
chr8	78472200	78472400	E73
chr8	78472400	78531400	E3
chr8	78531400	78531600	E73
chr8	78531600	78626200	E3
chr8	78626200	78626400	E39
chr8	78626400	78634800	E3
chr8	78634800	78635000	E73
chr8	78635000	78663400	E3
chr8	78663400	78663600	E73
chr8	78663600	78707200	E3
chr8	78707200	78707400	E73
chr8	78707400	78730200	E3
chr8	78730200	78730400	E39
chr8	78730400	78735800	E3
chr8	78735800	78736200	E73
chr8	78736200	78751000	E3
chr8	78751000	78751400	E39
chr8	78751400	78783400	E3
chr8	78783400	78783600	E73
chr8	78783600	78832200	E3
chr8	78832200	78832400	E39
chr8	78832400	78844000	E3
chr8	78844000	78844200	E39
chr8	78844200	78886600	E3
chr8	78886600	78886800	E39
chr8	78886800	78920200	E3
chr8	78920200	78920400	E39
chr8	78920400	78920800	E2
chr8	78920800	78921000	E36
chr8	78921000	78921200	E37
chr8	78921200	78921400	E38
chr8	78921400	78921600	E35
chr8	78921600	78921800	E28
chr8	78921800	78922000	E27
chr8	78922000	78922200	E30
chr8	78922200	78922400	E88
chr8	78922400	78922600	E87
chr8	78922600	78923000	E2
chr8	78923000	78923200	E36
chr8	78923200	78925600	E2
chr8	78925600	78925800	E36
chr8	78925800	78927800	E2
chr8	78927800	78928000	E36
chr8	78928000	78928200	E89
chr8	78928200	78930600	E3
chr8	78930600	78930800	E73
chr8	78930800	78933400	E3
chr8	78933400	78933600	E73
chr8	78933600	78970400	E3
chr8	78970400	78970600	E73
chr8	78970600	79041800	E3
chr8	79041800	79042000	E73
chr8	79042000	79087000	E3
chr8	79087000	79087600	E39
chr8	79087600	79109000	E3
chr8	79109000	79109200	E39
chr8	79109200	79134400	E3
chr8	79134400	79136200	E65
chr8	79136200	79136400	E3
chr8	79136400	79136600	E39
chr8	79136600	79158800	E3
chr8	79158800	79159000	E77
chr8	79159000	79162800	E3
chr8	79162800	79163200	E73
chr8	79163200	79174600	E3
chr8	79174600	79174800	E73
chr8	79174800	79252800	E3
chr8	79252800	79253000	E73
chr8	79253000	79263600	E3
chr8	79263600	79263800	E73
chr8	79263800	79287600	E3
chr8	79287600	79287800	E72
chr8	79287800	79288600	E2
chr8	79288600	79289200	E87
chr8	79289200	79289600	E2
chr8	79289600	79300800	E3
chr8	79300800	79301000	E73
chr8	79301000	79309400	E3
chr8	79309400	79309600	E39
chr8	79309600	79344400	E3
chr8	79344400	79344800	E39
chr8	79344800	79378600	E3
chr8	79378600	79378800	E39
chr8	79378800	79380400	E3
chr8	79380400	79380600	E39
chr8	79380600	79392400	E3
chr8	79392400	79392600	E73
chr8	79392600	79395000	E3
chr8	79395000	79395400	E65
chr8	79395400	79396000	E64
chr8	79396000	79396400	E65
chr8	79396400	79412800	E3
chr8	79412800	79413000	E39
chr8	79413000	79419400	E3
chr8	79419400	79419600	E36
chr8	79419600	79420000	E38
chr8	79420000	79420400	E17
chr8	79420400	79420800	E84
chr8	79420800	79421600	E85
chr8	79421600	79422000	E4
chr8	79422000	79422400	E38
chr8	79422400	79422600	E86
chr8	79422600	79423200	E38
chr8	79423200	79423400	E17
chr8	79423400	79423600	E38
chr8	79423600	79424000	E17
chr8	79424000	79424400	E85
chr8	79424400	79426800	E4
chr8	79426800	79427200	E17
chr8	79427200	79427400	E49
chr8	79427400	79427800	E14
chr8	79427800	79428600	E12
chr8	79428600	79428800	E81
chr8	79428800	79429000	E11
chr8	79429000	79429200	E9
chr8	79429200	79429600	E51
chr8	79429600	79429800	E68
chr8	79429800	79430000	E63
chr8	79430000	79430200	E58
chr8	79430200	79430400	E57
chr8	79430400	79430600	E68
chr8	79430600	79430800	E69
chr8	79430800	79431000	E68
chr8	79431000	79431600	E69
chr8	79431600	79432000	E4
chr8	79432000	79432200	E78
chr8	79432200	79438200	E2
chr8	79438200	79447200	E3
chr8	79447200	79447400	E39
chr8	79447400	79448000	E3
chr8	79448000	79448400	E39
chr8	79448400	79451000	E3
chr8	79451000	79456000	E65
chr8	79456000	79456400	E69
chr8	79456400	79456800	E68
chr8	79456800	79457000	E56
chr8	79457000	79457200	E57
chr8	79457200	79457600	E17
chr8	79457600	79458000	E57
chr8	79458000	79458200	E56
chr8	79458200	79458400	E57
chr8	79458400	79460000	E65
chr8	79460000	79462800	E3
chr8	79462800	79463600	E2
chr8	79463600	79463800	E36
chr8	79463800	79464000	E2
chr8	79464000	79464200	E36
chr8	79464200	79465400	E2
chr8	79465400	79465600	E37
chr8	79465600	79466000	E38
chr8	79466000	79466400	E17
chr8	79466400	79467200	E38
chr8	79467200	79467600	E17
chr8	79467600	79468000	E38
chr8	79468000	79468400	E17
chr8	79468400	79468600	E38
chr8	79468600	79469600	E17
chr8	79469600	79470400	E65
chr8	79470400	79470600	E64
chr8	79470600	79471200	E65
chr8	79471200	79472000	E58
chr8	79472000	79473200	E57
chr8	79473200	79474800	E65
chr8	79474800	79475400	E39
chr8	79475400	79492600	E3
chr8	79492600	79492800	E39
chr8	79492800	79493800	E3
chr8	79493800	79494000	E39
chr8	79494000	79501000	E3
chr8	79501000	79501200	E39
chr8	79501200	79502400	E2
chr8	79502400	79502800	E17
chr8	79502800	79503000	E38
chr8	79503000	79503200	E17
chr8	79503200	79503600	E57
chr8	79503600	79503800	E56
chr8	79503800	79504000	E57
chr8	79504000	79506400	E65
chr8	79506400	79506600	E57
chr8	79506600	79506800	E63
chr8	79506800	79507000	E56
chr8	79507000	79507400	E57
chr8	79507400	79507600	E64
chr8	79507600	79508800	E65
chr8	79508800	79509400	E3
chr8	79509400	79509600	E39
chr8	79509600	79522600	E3
chr8	79522600	79523000	E78
chr8	79523000	79524600	E2
chr8	79524600	79524800	E87
chr8	79524800	79525600	E88
chr8	79525600	79526800	E2
chr8	79526800	79527000	E17
chr8	79527000	79527200	E16
chr8	79527200	79527600	E17
chr8	79527600	79527800	E38
chr8	79527800	79528200	E84
chr8	79528200	79528800	E85
chr8	79528800	79531400	E4
chr8	79531400	79533800	E3
chr8	79533800	79534000	E4
chr8	79534000	79534400	E41
chr8	79534400	79534600	E39
chr8	79534600	79541400	E3
chr8	79541400	79541600	E1
chr8	79541600	79559600	E3
chr8	79559600	79559800	E73
chr8	79559800	79575400	E3
chr8	79575400	79576000	E4
chr8	79576000	79576800	E65
chr8	79576800	79577200	E67
chr8	79577200	79577400	E56
chr8	79577400	79577600	E59
chr8	79577600	79577800	E14
chr8	79577800	79578200	E12
chr8	79578200	79578400	E81
chr8	79578400	79578800	E11
chr8	79578800	79579000	E14
chr8	79579000	79579200	E17
chr8	79579200	79579400	E38
chr8	79579400	79579600	E86
chr8	79579600	79580000	E2
chr8	79580000	79583400	E4
chr8	79583400	79583600	E2
chr8	79583600	79583800	E39
chr8	79583800	79586400	E3
chr8	79586400	79586600	E39
chr8	79586600	79600200	E3
chr8	79600200	79600800	E65
chr8	79600800	79601000	E57
chr8	79601000	79602600	E65
chr8	79602600	79619200	E3
chr8	79619200	79619400	E39
chr8	79619400	79623400	E3
chr8	79623400	79623600	E39
chr8	79623600	79627400	E3
chr8	79627400	79627800	E39
chr8	79627800	79638400	E3
chr8	79638400	79638600	E39
chr8	79638600	79657600	E3
chr8	79657600	79657800	E39
chr8	79657800	79716000	E3
chr8	79716000	79717000	E85
chr8	79717000	79717200	E84
chr8	79717200	79717600	E4
chr8	79717600	79717800	E72
chr8	79717800	79764200	E3
chr8	79764200	79764600	E39
chr8	79764600	79766400	E3
chr8	79766400	79766600	E39
chr8	79766600	79767000	E3
chr8	79767000	79767400	E39
chr8	79767400	79827400	E3
chr8	79827400	79827600	E39
chr8	79827600	79843600	E3
chr8	79843600	79843800	E35
chr8	79843800	79844200	E28
chr8	79844200	79844400	E35
chr8	79844400	79845400	E2
chr8	79845400	79893800	E3
chr8	79893800	79894000	E39
chr8	79894000	79909000	E3
chr8	79909000	79909200	E73
chr8	79909200	79909400	E89
chr8	79909400	79909600	E37
chr8	79909600	79909800	E38
chr8	79909800	79910000	E86
chr8	79910000	79910600	E65
chr8	79910600	79910800	E64
chr8	79910800	79913000	E65
chr8	79913000	79913400	E64
chr8	79913400	79913600	E70
chr8	79913600	79913800	E65
chr8	79913800	79934000	E3
chr8	79934000	79934200	E39
chr8	79934200	79978400	E3
chr8	79978400	79978800	E77
chr8	79978800	80017600	E3
chr8	80017600	80019000	E65
chr8	80019000	80019200	E64
chr8	80019200	80020000	E65
chr8	80020000	80020200	E64
chr8	80020200	80020800	E65
chr8	80020800	80021000	E64
chr8	80021000	80023200	E65
chr8	80023200	80026800	E3
chr8	80026800	80027600	E65
chr8	80027600	80034800	E3
chr8	80034800	80035000	E35
chr8	80035000	80035200	E28
chr8	80035200	80035600	E27
chr8	80035600	80035800	E28
chr8	80035800	80036000	E34
chr8	80036000	80036600	E35
chr8	80036600	80104200	E3
chr8	80104200	80104400	E39
chr8	80104400	80107200	E3
chr8	80107200	80107400	E39
chr8	80107400	80142200	E3
chr8	80142200	80142400	E73
chr8	80142400	80161800	E3
chr8	80161800	80162200	E39
chr8	80162200	80170800	E3
chr8	80170800	80171400	E65
chr8	80171400	80171600	E64
chr8	80171600	80173200	E65
chr8	80173200	80192800	E3
chr8	80192800	80193000	E39
chr8	80193000	80199600	E3
chr8	80199600	80200000	E65
chr8	80200000	80200400	E58
chr8	80200400	80200600	E57
chr8	80200600	80200800	E56
chr8	80200800	80203200	E65
chr8	80203200	80229400	E3
chr8	80229400	80229600	E65
chr8	80229600	80230000	E57
chr8	80230000	80230200	E58
chr8	80230200	80230600	E61
chr8	80230600	80230800	E53
chr8	80230800	80231000	E58
chr8	80231000	80231400	E65
chr8	80231400	80231600	E39
chr8	80231600	80231800	E65
chr8	80231800	80237400	E3
chr8	80237400	80237600	E39
chr8	80237600	80271800	E3
chr8	80271800	80272200	E73
chr8	80272200	80273600	E3
chr8	80273600	80274000	E39
chr8	80274000	80290800	E3
chr8	80290800	80291000	E73
chr8	80291000	80292200	E3
chr8	80292200	80293800	E65
chr8	80293800	80294200	E56
chr8	80294200	80294600	E57
chr8	80294600	80295000	E56
chr8	80295000	80295800	E65
chr8	80295800	80296000	E63
chr8	80296000	80296200	E56
chr8	80296200	80297000	E59
chr8	80297000	80297200	E56
chr8	80297200	80297600	E57
chr8	80297600	80297800	E56
chr8	80297800	80298000	E57
chr8	80298000	80298200	E65
chr8	80298200	80332200	E3
chr8	80332200	80332600	E65
chr8	80332600	80332800	E57
chr8	80332800	80333000	E58
chr8	80333000	80333200	E56
chr8	80333200	80333400	E58
chr8	80333400	80333800	E60
chr8	80333800	80334000	E59
chr8	80334000	80334400	E56
chr8	80334400	80334600	E57
chr8	80334600	80336800	E65
chr8	80336800	80337000	E57
chr8	80337000	80337200	E65
chr8	80337200	80337400	E70
chr8	80337400	80337600	E65
chr8	80337600	80337800	E72
chr8	80337800	80339600	E4
chr8	80339600	80340200	E66
chr8	80340200	80340600	E67
chr8	80340600	80341400	E66
chr8	80341400	80342000	E65
chr8	80342000	80342400	E57
chr8	80342400	80343000	E59
chr8	80343000	80343200	E57
chr8	80343200	80343400	E59
chr8	80343400	80343800	E60
chr8	80343800	80344000	E59
chr8	80344000	80344200	E57
chr8	80344200	80344400	E65
chr8	80344400	80346000	E3
chr8	80346000	80346400	E39
chr8	80346400	80361200	E3
chr8	80361200	80361400	E65
chr8	80361400	80361600	E57
chr8	80361600	80361800	E58
chr8	80361800	80362200	E65
chr8	80362200	80374800	E3
chr8	80374800	80375200	E65
chr8	80375200	80375600	E64
chr8	80375600	80376200	E65
chr8	80376200	80376600	E57
chr8	80376600	80377000	E65
chr8	80377000	80380800	E3
chr8	80380800	80381000	E39
chr8	80381000	80382800	E65
chr8	80382800	80383000	E63
chr8	80383000	80383200	E58
chr8	80383200	80383400	E59
chr8	80383400	80383600	E60
chr8	80383600	80383800	E57
chr8	80383800	80384000	E58
chr8	80384000	80384200	E59
chr8	80384200	80384400	E60
chr8	80384400	80384600	E57
chr8	80384600	80385200	E65
chr8	80385200	80394200	E3
chr8	80394200	80394400	E73
chr8	80394400	80411600	E3
chr8	80411600	80411800	E73
chr8	80411800	80418200	E3
chr8	80418200	80418600	E73
chr8	80418600	80483400	E3
chr8	80483400	80483800	E39
chr8	80483800	80516000	E3
chr8	80516000	80521200	E4
chr8	80521200	80521400	E72
chr8	80521400	80522200	E4
chr8	80522200	80522400	E69
chr8	80522400	80522800	E68
chr8	80522800	80523000	E51
chr8	80523000	80523400	E61
chr8	80523400	80523600	E62
chr8	80523600	80523800	E61
chr8	80523800	80524000	E62
chr8	80524000	80524200	E61
chr8	80524200	80524400	E55
chr8	80524400	80524600	E53
chr8	80524600	80524800	E60
chr8	80524800	80525200	E62
chr8	80525200	80525400	E61
chr8	80525400	80525600	E53
chr8	80525600	80525800	E60
chr8	80525800	80526000	E61
chr8	80526000	80526200	E52
chr8	80526200	80526400	E51
chr8	80526400	80526800	E68
chr8	80526800	80527200	E69
chr8	80527200	80527600	E68
chr8	80527600	80528000	E69
chr8	80528000	80528200	E57
chr8	80528200	80528800	E65
chr8	80528800	80535200	E4
chr8	80535200	80535400	E72
chr8	80535400	80542800	E4
chr8	80542800	80544000	E65
chr8	80544000	80544200	E57
chr8	80544200	80544400	E58
chr8	80544400	80544600	E57
chr8	80544600	80544800	E65
chr8	80544800	80545400	E64
chr8	80545400	80546400	E65
chr8	80546400	80546600	E57
chr8	80546600	80547200	E65
chr8	80547200	80547400	E57
chr8	80547400	80548800	E65
chr8	80548800	80549000	E64
chr8	80549000	80549600	E65
chr8	80549600	80550200	E57
chr8	80550200	80550600	E58
chr8	80550600	80550800	E17
chr8	80550800	80551200	E57
chr8	80551200	80551400	E58
chr8	80551400	80552600	E65
chr8	80552600	80552800	E57
chr8	80552800	80553000	E58
chr8	80553000	80553600	E57
chr8	80553600	80553800	E56
chr8	80553800	80554000	E57
chr8	80554000	80554200	E63
chr8	80554200	80554400	E64
chr8	80554400	80554800	E65
chr8	80554800	80555000	E64
chr8	80555000	80557800	E65
chr8	80557800	80558000	E64
chr8	80558000	80558200	E57
chr8	80558200	80559600	E65
chr8	80559600	80560400	E66
chr8	80560400	80560600	E55
chr8	80560600	80561200	E57
chr8	80561200	80561400	E59
chr8	80561400	80561800	E58
chr8	80561800	80562200	E57
chr8	80562200	80562400	E56
chr8	80562400	80562600	E57
chr8	80562600	80562800	E58
chr8	80562800	80563600	E68
chr8	80563600	80564000	E66
chr8	80564000	80564200	E54
chr8	80564200	80564800	E57
chr8	80564800	80565400	E65
chr8	80565400	80566200	E57
chr8	80566200	80566400	E54
chr8	80566400	80566600	E67
chr8	80566600	80566800	E57
chr8	80566800	80567000	E58
chr8	80567000	80567400	E53
chr8	80567400	80567600	E67
chr8	80567600	80567800	E66
chr8	80567800	80568000	E57
chr8	80568000	80568200	E56
chr8	80568200	80568800	E57
chr8	80568800	80569200	E55
chr8	80569200	80569400	E54
chr8	80569400	80569600	E57
chr8	80569600	80569800	E54
chr8	80569800	80570200	E57
chr8	80570200	80570400	E54
chr8	80570400	80570600	E58
chr8	80570600	80570800	E56
chr8	80570800	80571000	E59
chr8	80571000	80571200	E60
chr8	80571200	80571400	E57
chr8	80571400	80571800	E59
chr8	80571800	80572000	E57
chr8	80572000	80573200	E65
chr8	80573200	80573400	E64
chr8	80573400	80574400	E65
chr8	80574400	80574600	E64
chr8	80574600	80575000	E65
chr8	80575000	80575400	E57
chr8	80575400	80575800	E58
chr8	80575800	80577400	E65
chr8	80577400	80577600	E6
chr8	80577600	80577800	E37
chr8	80577800	80578200	E38
chr8	80578200	80579000	E6
chr8	80579000	80579400	E38
chr8	80579400	80579800	E17
chr8	80579800	80580000	E65
chr8	80580000	80580200	E57
chr8	80580200	80580400	E63
chr8	80580400	80580600	E57
chr8	80580600	80580800	E58
chr8	80580800	80581400	E57
chr8	80581400	80581600	E65
chr8	80581600	80584800	E3
chr8	80584800	80585000	E65
chr8	80585000	80585400	E39
chr8	80585400	80586200	E65
chr8	80586200	80589200	E3
chr8	80589200	80590800	E65
chr8	80590800	80596800	E3
chr8	80596800	80597200	E40
chr8	80597200	80597400	E39
chr8	80597400	80606400	E3
chr8	80606400	80607200	E2
chr8	80607200	80607400	E89
chr8	80607400	80607600	E39
chr8	80607600	80617400	E3
chr8	80617400	80618800	E65
chr8	80618800	80619200	E64
chr8	80619200	80620400	E65
chr8	80620400	80630600	E3
chr8	80630600	80631000	E87
chr8	80631000	80631600	E4
chr8	80631600	80631800	E5
chr8	80631800	80634800	E4
chr8	80634800	80635000	E1
chr8	80635000	80635200	E38
chr8	80635200	80635600	E41
chr8	80635600	80635800	E40
chr8	80635800	80636000	E41
chr8	80636000	80636400	E38
chr8	80636400	80638400	E4
chr8	80638400	80638600	E65
chr8	80638600	80638800	E66
chr8	80638800	80639000	E67
chr8	80639000	80639400	E65
chr8	80639400	80648400	E3
chr8	80648400	80650200	E4
chr8	80650200	80650400	E5
chr8	80650400	80653600	E4
chr8	80653600	80653800	E85
chr8	80653800	80654400	E84
chr8	80654400	80654600	E85
chr8	80654600	80655200	E4
chr8	80655200	80655400	E90
chr8	80655400	80658400	E4
chr8	80658400	80658600	E72
chr8	80658600	80659800	E4
chr8	80659800	80660000	E85
chr8	80660000	80660400	E84
chr8	80660400	80660600	E85
chr8	80660600	80668200	E3
chr8	80668200	80669400	E65
chr8	80669400	80669600	E56
chr8	80669600	80670000	E58
chr8	80670000	80670200	E53
chr8	80670200	80670400	E57
chr8	80670400	80670600	E65
chr8	80670600	80670800	E64
chr8	80670800	80672400	E65
chr8	80672400	80672800	E57
chr8	80672800	80673000	E59
chr8	80673000	80673800	E14
chr8	80673800	80674000	E59
chr8	80674000	80674200	E53
chr8	80674200	80674400	E58
chr8	80674400	80674600	E57
chr8	80674600	80674800	E56
chr8	80674800	80675000	E60
chr8	80675000	80675200	E52
chr8	80675200	80675400	E61
chr8	80675400	80675600	E62
chr8	80675600	80675800	E61
chr8	80675800	80676000	E60
chr8	80676000	80676200	E61
chr8	80676200	80676600	E60
chr8	80676600	80676800	E82
chr8	80676800	80677400	E83
chr8	80677400	80678000	E10
chr8	80678000	80678800	E61
chr8	80678800	80679000	E62
chr8	80679000	80679400	E61
chr8	80679400	80679600	E52
chr8	80679600	80679800	E80
chr8	80679800	80680000	E12
chr8	80680000	80680200	E80
chr8	80680200	80680800	E79
chr8	80680800	80681000	E81
chr8	80681000	80681200	E50
chr8	80681200	80681400	E11
chr8	80681400	80682200	E62
chr8	80682200	80682400	E10
chr8	80682400	80682600	E8
chr8	80682600	80682800	E54
chr8	80682800	80683000	E58
chr8	80683000	80683800	E65
chr8	80683800	80684000	E64
chr8	80684000	80684400	E65
chr8	80684400	80695400	E3
chr8	80695400	80695600	E16
chr8	80695600	80695800	E15
chr8	80695800	80696000	E14
chr8	80696000	80696200	E11
chr8	80696200	80696800	E50
chr8	80696800	80697000	E84
chr8	80697000	80697200	E17
chr8	80697200	80699200	E2
chr8	80699200	80699400	E36
chr8	80699400	80700600	E2
chr8	80700600	80701200	E65
chr8	80701200	80701400	E17
chr8	80701400	80702000	E57
chr8	80702000	80702400	E65
chr8	80702400	80703600	E4
chr8	80703600	80707200	E3
chr8	80707200	80709800	E65
chr8	80709800	80710400	E57
chr8	80710400	80710600	E56
chr8	80710600	80710800	E65
chr8	80710800	80711000	E72
chr8	80711000	80711800	E4
chr8	80711800	80715400	E3
chr8	80715400	80715600	E73
chr8	80715600	80720600	E3
chr8	80720600	80721000	E65
chr8	80721000	80721400	E57
chr8	80721400	80722200	E65
chr8	80722200	80737600	E3
chr8	80737600	80738400	E85
chr8	80738400	80738600	E84
chr8	80738600	80739000	E83
chr8	80739000	80739400	E84
chr8	80739400	80739800	E83
chr8	80739800	80740200	E82
chr8	80740200	80740400	E84
chr8	80740400	80741800	E85
chr8	80741800	80744000	E4
chr8	80744000	80744200	E40
chr8	80744200	80750200	E3
chr8	80750200	80751200	E65
chr8	80751200	80765000	E3
chr8	80765000	80766800	E4
chr8	80766800	80767000	E6
chr8	80767000	80767400	E38
chr8	80767400	80767600	E72
chr8	80767600	80769800	E4
chr8	80769800	80770000	E5
chr8	80770000	80770200	E6
chr8	80770200	80770400	E86
chr8	80770400	80770800	E4
chr8	80770800	80776800	E3
chr8	80776800	80777000	E85
chr8	80777000	80779400	E4
chr8	80779400	80779600	E5
chr8	80779600	80780400	E4
chr8	80780400	80780600	E5
chr8	80780600	80781400	E4
chr8	80781400	80783000	E85
chr8	80783000	80783200	E84
chr8	80783200	80784000	E83
chr8	80784000	80784200	E85
chr8	80784200	80789200	E4
chr8	80789200	80789800	E85
chr8	80789800	80791200	E4
chr8	80791200	80791400	E5
chr8	80791400	80792000	E38
chr8	80792000	80792200	E6
chr8	80792200	80792400	E7
chr8	80792400	80792600	E6
chr8	80792600	80792800	E1
chr8	80792800	80793400	E40
chr8	80793400	80794400	E38
chr8	80794400	80794600	E90
chr8	80794600	80795800	E4
chr8	80795800	80801400	E3
chr8	80801400	80801800	E39
chr8	80801800	80802000	E65
chr8	80802000	80802800	E4
chr8	80802800	80803000	E36
chr8	80803000	80803200	E38
chr8	80803200	80803600	E8
chr8	80803600	80803800	E7
chr8	80803800	80804000	E80
chr8	80804000	80804200	E79
chr8	80804200	80804400	E50
chr8	80804400	80804600	E49
chr8	80804600	80804800	E7
chr8	80804800	80805000	E6
chr8	80805000	80805200	E70
chr8	80805200	80812800	E4
chr8	80812800	80813000	E17
chr8	80813000	80813200	E84
chr8	80813200	80813400	E85
chr8	80813400	80815600	E4
chr8	80815600	80815800	E85
chr8	80815800	80816000	E84
chr8	80816000	80816800	E17
chr8	80816800	80817000	E85
chr8	80817000	80820200	E4
chr8	80820200	80835200	E3
chr8	80835200	80835800	E85
chr8	80835800	80836000	E84
chr8	80836000	80836200	E83
chr8	80836200	80836800	E85
chr8	80836800	80838000	E4
chr8	80838000	80839600	E2
chr8	80839600	80839800	E36
chr8	80839800	80842800	E2
chr8	80842800	80843000	E86
chr8	80843000	80843600	E2
chr8	80843600	80843800	E36
chr8	80843800	80844400	E38
chr8	80844400	80845000	E35
chr8	80845000	80845200	E87
chr8	80845200	80845400	E35
chr8	80845400	80845800	E87
chr8	80845800	80846200	E2
chr8	80846200	80846600	E36
chr8	80846600	80846800	E18
chr8	80846800	80847200	E19
chr8	80847200	80847400	E22
chr8	80847400	80847800	E21
chr8	80847800	80848000	E19
chr8	80848000	80848200	E18
chr8	80848200	80849000	E35
chr8	80849000	80850400	E2
chr8	80850400	80850600	E86
chr8	80850600	80851400	E2
chr8	80851400	80851600	E36
chr8	80851600	80854400	E2
chr8	80854400	80854600	E6
chr8	80854600	80855400	E38
chr8	80855400	80855600	E17
chr8	80855600	80856200	E38
chr8	80856200	80856400	E36
chr8	80856400	80857000	E2
chr8	80857000	80857200	E36
chr8	80857200	80863200	E2
chr8	80863200	80863400	E36
chr8	80863400	80863600	E5
chr8	80863600	80864200	E4
chr8	80864200	80864400	E5
chr8	80864400	80865200	E38
chr8	80865200	80865400	E37
chr8	80865400	80865600	E89
chr8	80865600	80866800	E2
chr8	80866800	80867000	E72
chr8	80867000	80868800	E2
chr8	80868800	80869000	E36
chr8	80869000	80869200	E2
chr8	80869200	80869400	E36
chr8	80869400	80871200	E2
chr8	80871200	80871600	E36
chr8	80871600	80871800	E38
chr8	80871800	80872200	E17
chr8	80872200	80872400	E83
chr8	80872400	80872800	E84
chr8	80872800	80873000	E85
chr8	80873000	80873400	E84
chr8	80873400	80874200	E85
chr8	80874200	80874400	E87
chr8	80874400	80874800	E88
chr8	80874800	80875000	E87
chr8	80875000	80875200	E88
chr8	80875200	80875400	E27
chr8	80875400	80875600	E20
chr8	80875600	80876200	E22
chr8	80876200	80876400	E21
chr8	80876400	80876600	E30
chr8	80876600	80876800	E88
chr8	80876800	80877400	E87
chr8	80877400	80877800	E2
chr8	80877800	80878000	E87
chr8	80878000	80879600	E2
chr8	80879600	80879800	E89
chr8	80879800	80880000	E87
chr8	80880000	80882600	E2
chr8	80882600	80882800	E86
chr8	80882800	80883600	E2
chr8	80883600	80883800	E89
chr8	80883800	80890600	E2
chr8	80890600	80890800	E36
chr8	80890800	80894600	E2
chr8	80894600	80895000	E5
chr8	80895000	80898000	E4
chr8	80898000	80903600	E2
chr8	80903600	80903800	E36
chr8	80903800	80907000	E2
chr8	80907000	80907200	E36
chr8	80907200	80910200	E2
chr8	80910200	80910400	E1
chr8	80910400	80916800	E2
chr8	80916800	80921400	E3
chr8	80921400	80921600	E39
chr8	80921600	80924600	E2
chr8	80924600	80925000	E87
chr8	80925000	80926000	E2
chr8	80926000	80926200	E36
chr8	80926200	80929200	E2
chr8	80929200	80929400	E1
chr8	80929400	80929600	E38
chr8	80929600	80930000	E17
chr8	80930000	80935200	E4
chr8	80935200	80935400	E36
chr8	80935400	80935800	E38
chr8	80935800	80936000	E17
chr8	80936000	80936200	E16
chr8	80936200	80936400	E17
chr8	80936400	80937800	E38
chr8	80937800	80938000	E17
chr8	80938000	80938400	E38
chr8	80938400	80938600	E36
chr8	80938600	80938800	E38
chr8	80938800	80939000	E86
chr8	80939000	80939200	E17
chr8	80939200	80939400	E37
chr8	80939400	80940000	E29
chr8	80940000	80940200	E30
chr8	80940200	80940600	E83
chr8	80940600	80940800	E84
chr8	80940800	80941000	E85
chr8	80941000	80941200	E83
chr8	80941200	80941600	E15
chr8	80941600	80941800	E14
chr8	80941800	80942800	E12
chr8	80942800	80943000	E11
chr8	80943000	80943400	E15
chr8	80943400	80943800	E37
chr8	80943800	80944000	E33
chr8	80944000	80944200	E34
chr8	80944200	80944400	E35
chr8	80944400	80944800	E34
chr8	80944800	80945000	E33
chr8	80945000	80945400	E32
chr8	80945400	80945800	E34
chr8	80945800	80946200	E6
chr8	80946200	80946400	E7
chr8	80946400	80946600	E9
chr8	80946600	80946800	E31
chr8	80946800	80947000	E37
chr8	80947000	80947200	E15
chr8	80947200	80947400	E14
chr8	80947400	80947600	E31
chr8	80947600	80947800	E15
chr8	80947800	80948600	E16
chr8	80948600	80949600	E18
chr8	80949600	80949800	E19
chr8	80949800	80950000	E18
chr8	80950000	80950200	E41
chr8	80950200	80950400	E44
chr8	80950400	80950800	E40
chr8	80950800	80951200	E42
chr8	80951200	80951400	E41
chr8	80951400	80951600	E40
chr8	80951600	80952000	E35
chr8	80952000	80952200	E34
chr8	80952200	80952600	E35
chr8	80952600	80952800	E18
chr8	80952800	80953000	E35
chr8	80953000	80953200	E34
chr8	80953200	80953400	E28
chr8	80953400	80954000	E18
chr8	80954000	80954200	E28
chr8	80954200	80954400	E27
chr8	80954400	80954600	E20
chr8	80954600	80955000	E21
chr8	80955000	80955200	E22
chr8	80955200	80956000	E23
chr8	80956000	80956600	E22
chr8	80956600	80957000	E44
chr8	80957000	80957200	E42
chr8	80957200	80957400	E40
chr8	80957400	80957800	E42
chr8	80957800	80958000	E7
chr8	80958000	80958200	E38
chr8	80958200	80958400	E86
chr8	80958400	80958600	E38
chr8	80958600	80958800	E16
chr8	80958800	80959200	E18
chr8	80959200	80959400	E34
chr8	80959400	80959600	E35
chr8	80959600	80959800	E37
chr8	80959800	80962200	E35
chr8	80962200	80963200	E18
chr8	80963200	80963400	E28
chr8	80963400	80963800	E27
chr8	80963800	80964200	E30
chr8	80964200	80964400	E19
chr8	80964400	80964600	E20
chr8	80964600	80965000	E25
chr8	80965000	80965200	E21
chr8	80965200	80965400	E13
chr8	80965400	80965600	E21
chr8	80965600	80965800	E19
chr8	80965800	80966000	E20
chr8	80966000	80966200	E42
chr8	80966200	80966400	E44
chr8	80966400	80967200	E43
chr8	80967200	80967400	E41
chr8	80967400	80967800	E42
chr8	80967800	80968400	E40
chr8	80968400	80968600	E87
chr8	80968600	80969000	E2
chr8	80969000	80969200	E90
chr8	80969200	80969400	E5
chr8	80969400	80971400	E2
chr8	80971400	80971600	E36
chr8	80971600	80974600	E2
chr8	80974600	80975200	E36
chr8	80975200	80976400	E38
chr8	80976400	80976600	E16
chr8	80976600	80977200	E30
chr8	80977200	80977400	E15
chr8	80977400	80977600	E17
chr8	80977600	80977800	E10
chr8	80977800	80978000	E14
chr8	80978000	80978200	E20
chr8	80978200	80978400	E31
chr8	80978400	80978600	E13
chr8	80978600	80978800	E30
chr8	80978800	80979000	E31
chr8	80979000	80979200	E30
chr8	80979200	80979400	E14
chr8	80979400	80979600	E15
chr8	80979600	80979800	E30
chr8	80979800	80980000	E29
chr8	80980000	80980400	E35
chr8	80980400	80980600	E28
chr8	80980600	80981000	E34
chr8	80981000	80981600	E35
chr8	80981600	80982200	E2
chr8	80982200	80982400	E36
chr8	80982400	80983600	E2
chr8	80983600	80984400	E35
chr8	80984400	80985600	E2
chr8	80985600	80985800	E18
chr8	80985800	80986200	E35
chr8	80986200	80986400	E34
chr8	80986400	80986600	E35
chr8	80986600	80986800	E34
chr8	80986800	80987000	E33
chr8	80987000	80987600	E38
chr8	80987600	80988400	E40
chr8	80988400	80988600	E39
chr8	80988600	80990400	E3
chr8	80990400	80991400	E4
chr8	80991400	80991600	E5
chr8	80991600	80992800	E2
chr8	80992800	80993000	E36
chr8	80993000	80993200	E38
chr8	80993200	80994800	E40
chr8	80994800	80996000	E38
chr8	80996000	80996400	E6
chr8	80996400	80996800	E33
chr8	80996800	80997000	E28
chr8	80997000	80997200	E19
chr8	80997200	80997400	E16
chr8	80997400	80997600	E14
chr8	80997600	80997800	E13
chr8	80997800	80998000	E22
chr8	80998000	80998200	E21
chr8	80998200	80998400	E27
chr8	80998400	80998600	E28
chr8	80998600	80999000	E34
chr8	80999000	80999400	E35
chr8	80999400	81000200	E2
chr8	81000200	81000800	E35
chr8	81000800	81001000	E36
chr8	81001000	81002800	E2
chr8	81002800	81003200	E18
chr8	81003200	81003400	E28
chr8	81003400	81004200	E35
chr8	81004200	81004400	E18
chr8	81004400	81005600	E35
chr8	81005600	81005800	E36
chr8	81005800	81006000	E89
chr8	81006000	81006200	E2
chr8	81006200	81006400	E36
chr8	81006400	81008600	E2
chr8	81008600	81011800	E35
chr8	81011800	81012200	E87
chr8	81012200	81012400	E88
chr8	81012400	81012800	E27
chr8	81012800	81013000	E33
chr8	81013000	81013400	E34
chr8	81013400	81014000	E35
chr8	81014000	81014400	E29
chr8	81014400	81014600	E30
chr8	81014600	81015000	E37
chr8	81015000	81015200	E9
chr8	81015200	81015400	E43
chr8	81015400	81015600	E42
chr8	81015600	81015800	E43
chr8	81015800	81016000	E42
chr8	81016000	81016200	E41
chr8	81016200	81016400	E34
chr8	81016400	81016600	E40
chr8	81016600	81017000	E38
chr8	81017000	81017200	E1
chr8	81017200	81017600	E2
chr8	81017600	81018200	E5
chr8	81018200	81023000	E2
chr8	81023000	81023200	E36
chr8	81023200	81023400	E2
chr8	81023400	81023600	E38
chr8	81023600	81023800	E40
chr8	81023800	81025800	E2
chr8	81025800	81026800	E35
chr8	81026800	81027000	E27
chr8	81027000	81027200	E26
chr8	81027200	81027400	E27
chr8	81027400	81027800	E32
chr8	81027800	81028000	E28
chr8	81028000	81028600	E18
chr8	81028600	81028800	E28
chr8	81028800	81029000	E27
chr8	81029000	81029200	E19
chr8	81029200	81029400	E27
chr8	81029400	81029600	E19
chr8	81029600	81029800	E18
chr8	81029800	81031400	E35
chr8	81031400	81031600	E34
chr8	81031600	81031800	E28
chr8	81031800	81032400	E18
chr8	81032400	81032800	E26
chr8	81032800	81033000	E27
chr8	81033000	81033400	E26
chr8	81033400	81033800	E25
chr8	81033800	81034200	E22
chr8	81034200	81034400	E21
chr8	81034400	81035400	E23
chr8	81035400	81035600	E25
chr8	81035600	81035800	E26
chr8	81035800	81036000	E27
chr8	81036000	81036200	E26
chr8	81036200	81036800	E34
chr8	81036800	81037000	E35
chr8	81037000	81037200	E28
chr8	81037200	81037600	E27
chr8	81037600	81037800	E28
chr8	81037800	81038000	E18
chr8	81038000	81038200	E28
chr8	81038200	81038800	E18
chr8	81038800	81039000	E34
chr8	81039000	81039200	E33
chr8	81039200	81039600	E28
chr8	81039600	81039800	E19
chr8	81039800	81040000	E28
chr8	81040000	81040400	E19
chr8	81040400	81040600	E18
chr8	81040600	81040800	E27
chr8	81040800	81041200	E18
chr8	81041200	81042000	E35
chr8	81042000	81042400	E34
chr8	81042400	81042600	E35
chr8	81042600	81043200	E37
chr8	81043200	81043400	E29
chr8	81043400	81043600	E28
chr8	81043600	81044200	E34
chr8	81044200	81044400	E35
chr8	81044400	81044800	E34
chr8	81044800	81045200	E33
chr8	81045200	81045400	E34
chr8	81045400	81045800	E35
chr8	81045800	81046000	E34
chr8	81046000	81046400	E35
chr8	81046400	81046800	E18
chr8	81046800	81047000	E33
chr8	81047000	81047200	E34
chr8	81047200	81047400	E33
chr8	81047400	81047800	E34
chr8	81047800	81048400	E35
chr8	81048400	81048600	E27
chr8	81048600	81049000	E26
chr8	81049000	81049400	E25
chr8	81049400	81049600	E26
chr8	81049600	81049800	E20
chr8	81049800	81050200	E25
chr8	81050200	81050600	E26
chr8	81050600	81051000	E25
chr8	81051000	81051400	E23
chr8	81051400	81051600	E22
chr8	81051600	81052800	E23
chr8	81052800	81053200	E22
chr8	81053200	81053800	E25
chr8	81053800	81054000	E26
chr8	81054000	81054400	E27
chr8	81054400	81054600	E26
chr8	81054600	81054800	E32
chr8	81054800	81055200	E26
chr8	81055200	81055400	E32
chr8	81055400	81055600	E26
chr8	81055600	81055800	E27
chr8	81055800	81056200	E20
chr8	81056200	81056400	E19
chr8	81056400	81056600	E20
chr8	81056600	81057200	E22
chr8	81057200	81057400	E21
chr8	81057400	81057600	E22
chr8	81057600	81058800	E23
chr8	81058800	81059000	E22
chr8	81059000	81060200	E12
chr8	81060200	81060600	E23
chr8	81060600	81061200	E22
chr8	81061200	81061400	E21
chr8	81061400	81061600	E24
chr8	81061600	81062000	E31
chr8	81062000	81062200	E33
chr8	81062200	81062600	E32
chr8	81062600	81063200	E33
chr8	81063200	81063400	E28
chr8	81063400	81063600	E26
chr8	81063600	81064200	E21
chr8	81064200	81064600	E25
chr8	81064600	81064800	E26
chr8	81064800	81065000	E27
chr8	81065000	81065400	E19
chr8	81065400	81065800	E27
chr8	81065800	81066000	E18
chr8	81066000	81066200	E33
chr8	81066200	81066600	E34
chr8	81066600	81067400	E35
chr8	81067400	81067600	E34
chr8	81067600	81068400	E35
chr8	81068400	81069000	E34
chr8	81069000	81070200	E35
chr8	81070200	81070400	E34
chr8	81070400	81071600	E35
chr8	81071600	81071800	E34
chr8	81071800	81072800	E35
chr8	81072800	81073000	E18
chr8	81073000	81073800	E35
chr8	81073800	81075000	E2
chr8	81075000	81076000	E35
chr8	81076000	81076200	E18
chr8	81076200	81076400	E34
chr8	81076400	81076800	E35
chr8	81076800	81077000	E33
chr8	81077000	81077400	E18
chr8	81077400	81077600	E26
chr8	81077600	81077800	E25
chr8	81077800	81078000	E26
chr8	81078000	81078200	E27
chr8	81078200	81078400	E28
chr8	81078400	81078600	E33
chr8	81078600	81078800	E34
chr8	81078800	81079200	E35
chr8	81079200	81079400	E18
chr8	81079400	81079600	E28
chr8	81079600	81079800	E27
chr8	81079800	81080000	E19
chr8	81080000	81080200	E20
chr8	81080200	81080400	E25
chr8	81080400	81080600	E21
chr8	81080600	81080800	E18
chr8	81080800	81081600	E31
chr8	81081600	81081800	E33
chr8	81081800	81082000	E27
chr8	81082000	81082400	E88
chr8	81082400	81082600	E32
chr8	81082600	81082800	E26
chr8	81082800	81083000	E24
chr8	81083000	81083400	E23
chr8	81083400	81083600	E12
chr8	81083600	81083800	E80
chr8	81083800	81084000	E81
chr8	81084000	81084200	E11
chr8	81084200	81084600	E14
chr8	81084600	81085000	E30
chr8	81085000	81085200	E29
chr8	81085200	81085600	E35
chr8	81085600	81086000	E18
chr8	81086000	81086200	E32
chr8	81086200	81086400	E33
chr8	81086400	81086600	E28
chr8	81086600	81086800	E34
chr8	81086800	81087200	E35
chr8	81087200	81087400	E89
chr8	81087400	81098400	E3
chr8	81098400	81098600	E39
chr8	81098600	81104000	E3
chr8	81104000	81105600	E2
chr8	81105600	81105800	E86
chr8	81105800	81109600	E2
chr8	81109600	81109800	E35
chr8	81109800	81110200	E28
chr8	81110200	81110400	E26
chr8	81110400	81110600	E27
chr8	81110600	81110800	E19
chr8	81110800	81111000	E35
chr8	81111000	81113800	E2
chr8	81113800	81114000	E36
chr8	81114000	81119200	E2
chr8	81119200	81119400	E89
chr8	81119400	81119600	E39
chr8	81119600	81128200	E3
chr8	81128200	81128400	E73
chr8	81128400	81130600	E3
chr8	81130600	81131200	E73
chr8	81131200	81135200	E3
chr8	81135200	81135800	E2
chr8	81135800	81136000	E12
chr8	81136000	81136200	E2
chr8	81136200	81142400	E3
chr8	81142400	81142800	E39
chr8	81142800	81143000	E16
chr8	81143000	81143400	E14
chr8	81143400	81143600	E16
chr8	81143600	81143800	E39
chr8	81143800	81151600	E3
chr8	81151600	81151800	E39
chr8	81151800	81152600	E65
chr8	81152600	81153000	E55
chr8	81153000	81153400	E58
chr8	81153400	81154000	E65
chr8	81154000	81155800	E3
chr8	81155800	81156000	E39
chr8	81156000	81158200	E3
chr8	81158200	81159000	E4
chr8	81159000	81159200	E65
chr8	81159200	81159600	E5
chr8	81159600	81160200	E65
chr8	81160200	81163400	E4
chr8	81163400	81166800	E3
chr8	81166800	81167600	E39
chr8	81167600	81191800	E3
chr8	81191800	81192000	E73
chr8	81192000	81215400	E3
chr8	81215400	81215600	E73
chr8	81215600	81242600	E3
chr8	81242600	81243200	E65
chr8	81243200	81243400	E57
chr8	81243400	81243800	E58
chr8	81243800	81244400	E65
chr8	81244400	81252400	E3
chr8	81252400	81253000	E65
chr8	81253000	81253200	E54
chr8	81253200	81253400	E57
chr8	81253400	81253800	E58
chr8	81253800	81254000	E56
chr8	81254000	81254400	E57
chr8	81254400	81255200	E65
chr8	81255200	81266000	E3
chr8	81266000	81266200	E39
chr8	81266200	81279200	E3
chr8	81279200	81279400	E75
chr8	81279400	81279600	E84
chr8	81279600	81279800	E40
chr8	81279800	81280200	E85
chr8	81280200	81289800	E3
chr8	81289800	81290000	E39
chr8	81290000	81293000	E3
chr8	81293000	81293600	E39
chr8	81293600	81303800	E3
chr8	81303800	81304000	E39
chr8	81304000	81306800	E3
chr8	81306800	81307000	E39
chr8	81307000	81307200	E77
chr8	81307200	81317800	E3
chr8	81317800	81318400	E65
chr8	81318400	81318600	E64
chr8	81318600	81318800	E65
chr8	81318800	81319000	E64
chr8	81319000	81319200	E63
chr8	81319200	81319800	E64
chr8	81319800	81320000	E65
chr8	81320000	81320400	E64
chr8	81320400	81320600	E63
chr8	81320600	81320800	E64
chr8	81320800	81321000	E57
chr8	81321000	81321200	E59
chr8	81321200	81321400	E60
chr8	81321400	81321600	E63
chr8	81321600	81321800	E64
chr8	81321800	81322400	E65
chr8	81322400	81331400	E3
chr8	81331400	81335800	E4
chr8	81335800	81336200	E65
chr8	81336200	81336400	E55
chr8	81336400	81336600	E66
chr8	81336600	81336800	E65
chr8	81336800	81337000	E64
chr8	81337000	81337200	E63
chr8	81337200	81338600	E65
chr8	81338600	81339400	E64
chr8	81339400	81339600	E65
chr8	81339600	81340400	E64
chr8	81340400	81341000	E65
chr8	81341000	81341200	E56
chr8	81341200	81341400	E64
chr8	81341400	81341800	E65
chr8	81341800	81344400	E4
chr8	81344400	81345000	E85
chr8	81345000	81347000	E4
chr8	81347000	81347800	E65
chr8	81347800	81348000	E57
chr8	81348000	81348200	E65
chr8	81348200	81348400	E64
chr8	81348400	81348800	E65
chr8	81348800	81365800	E3
chr8	81365800	81366000	E39
chr8	81366000	81397000	E3
chr8	81397000	81397200	E39
chr8	81397200	81397400	E16
chr8	81397400	81397800	E13
chr8	81397800	81398200	E12
chr8	81398200	81398400	E80
chr8	81398400	81398600	E12
chr8	81398600	81398800	E11
chr8	81398800	81399000	E79
chr8	81399000	81399200	E81
chr8	81399200	81399400	E80
chr8	81399400	81399600	E11
chr8	81399600	81399800	E81
chr8	81399800	81400000	E11
chr8	81400000	81400200	E30
chr8	81400200	81400400	E18
chr8	81400400	81400600	E88
chr8	81400600	81401000	E18
chr8	81401000	81401400	E29
chr8	81401400	81401600	E35
chr8	81401600	81401800	E87
chr8	81401800	81402200	E35
chr8	81402200	81403000	E2
chr8	81403000	81403200	E89
chr8	81403200	81408000	E2
chr8	81408000	81408400	E36
chr8	81408400	81408600	E38
chr8	81408600	81408800	E36
chr8	81408800	81409200	E38
chr8	81409200	81409400	E86
chr8	81409400	81410000	E38
chr8	81410000	81410200	E36
chr8	81410200	81412000	E2
chr8	81412000	81412400	E36
chr8	81412400	81413600	E4
chr8	81413600	81414200	E85
chr8	81414200	81414600	E4
chr8	81414600	81415000	E5
chr8	81415000	81415800	E4
chr8	81415800	81416000	E85
chr8	81416000	81416200	E78
chr8	81416200	81417400	E38
chr8	81417400	81417600	E86
chr8	81417600	81418000	E38
chr8	81418000	81418200	E86
chr8	81418200	81418400	E36
chr8	81418400	81420800	E2
chr8	81420800	81421000	E36
chr8	81421000	81421200	E2
chr8	81421200	81421800	E4
chr8	81421800	81422200	E85
chr8	81422200	81423400	E2
chr8	81423400	81423600	E36
chr8	81423600	81426200	E2
chr8	81426200	81426400	E36
chr8	81426400	81428400	E2
chr8	81428400	81428600	E90
chr8	81428600	81428800	E4
chr8	81428800	81429200	E85
chr8	81429200	81429600	E84
chr8	81429600	81430400	E85
chr8	81430400	81433400	E2
chr8	81433400	81433600	E39
chr8	81433600	81459200	E3
chr8	81459200	81459400	E39
chr8	81459400	81478200	E3
chr8	81478200	81478400	E73
chr8	81478400	81481000	E3
chr8	81481000	81481400	E39
chr8	81481400	81487400	E3
chr8	81487400	81487600	E39
chr8	81487600	81489600	E65
chr8	81489600	81489800	E57
chr8	81489800	81490000	E60
chr8	81490000	81490200	E62
chr8	81490200	81490400	E11
chr8	81490400	81490600	E80
chr8	81490600	81490800	E81
chr8	81490800	81491000	E10
chr8	81491000	81491400	E11
chr8	81491400	81491600	E10
chr8	81491600	81491800	E49
chr8	81491800	81492000	E17
chr8	81492000	81492400	E65
chr8	81492400	81492800	E64
chr8	81492800	81496800	E65
chr8	81496800	81524600	E3
chr8	81524600	81525000	E35
chr8	81525000	81525400	E18
chr8	81525400	81527400	E2
chr8	81527400	81527600	E5
chr8	81527600	81527800	E6
chr8	81527800	81528000	E5
chr8	81528000	81528200	E72
chr8	81528200	81532000	E4
chr8	81532000	81532200	E29
chr8	81532200	81532800	E37
chr8	81532800	81533200	E17
chr8	81533200	81538800	E2
chr8	81538800	81539200	E36
chr8	81539200	81543600	E2
chr8	81543600	81544000	E34
chr8	81544000	81544200	E33
chr8	81544200	81544400	E35
chr8	81544400	81546200	E2
chr8	81546200	81546400	E36
chr8	81546400	81547400	E2
chr8	81547400	81547600	E36
chr8	81547600	81550000	E2
chr8	81550000	81550200	E87
chr8	81550200	81550400	E88
chr8	81550400	81550600	E87
chr8	81550600	81550800	E88
chr8	81550800	81551000	E87
chr8	81551000	81551200	E84
chr8	81551200	81551400	E85
chr8	81551400	81551600	E89
chr8	81551600	81552200	E2
chr8	81552200	81552400	E86
chr8	81552400	81552800	E38
chr8	81552800	81553000	E1
chr8	81553000	81559400	E4
chr8	81559400	81559600	E86
chr8	81559600	81559800	E38
chr8	81559800	81560000	E37
chr8	81560000	81560600	E64
chr8	81560600	81560800	E58
chr8	81560800	81561200	E57
chr8	81561200	81561800	E66
chr8	81561800	81562200	E67
chr8	81562200	81563000	E57
chr8	81563000	81563400	E65
chr8	81563400	81564000	E64
chr8	81564000	81564800	E65
chr8	81564800	81567400	E4
chr8	81567400	81568000	E65
chr8	81568000	81568200	E64
chr8	81568200	81568400	E53
chr8	81568400	81568600	E63
chr8	81568600	81568800	E57
chr8	81568800	81569000	E58
chr8	81569000	81569200	E57
chr8	81569200	81569400	E59
chr8	81569400	81569600	E57
chr8	81569600	81569800	E61
chr8	81569800	81570000	E52
chr8	81570000	81570600	E63
chr8	81570600	81570800	E37
chr8	81570800	81571200	E29
chr8	81571200	81571400	E38
chr8	81571400	81572400	E2
chr8	81572400	81572600	E74
chr8	81572600	81573200	E2
chr8	81573200	81573400	E36
chr8	81573400	81574200	E2
chr8	81574200	81576600	E3
chr8	81576600	81577000	E2
chr8	81577000	81580400	E3
chr8	81580400	81581000	E4
chr8	81581000	81581600	E66
chr8	81581600	81582000	E65
chr8	81582000	81582200	E1
chr8	81582200	81583200	E65
chr8	81583200	81583400	E4
chr8	81583400	81583800	E2
chr8	81583800	81584000	E90
chr8	81584000	81588600	E2
chr8	81588600	81588800	E36
chr8	81588800	81589000	E2
chr8	81589000	81589200	E36
chr8	81589200	81589800	E2
chr8	81589800	81590000	E36
chr8	81590000	81590400	E2
chr8	81590400	81590600	E72
chr8	81590600	81591000	E38
chr8	81591000	81591200	E37
chr8	81591200	81591400	E28
chr8	81591400	81591600	E27
chr8	81591600	81592000	E32
chr8	81592000	81592200	E34
chr8	81592200	81592800	E37
chr8	81592800	81593400	E38
chr8	81593400	81594000	E65
chr8	81594000	81594200	E56
chr8	81594200	81594400	E55
chr8	81594400	81594600	E70
chr8	81594600	81594800	E63
chr8	81594800	81595000	E37
chr8	81595000	81595200	E35
chr8	81595200	81595400	E86
chr8	81595400	81595600	E36
chr8	81595600	81595800	E34
chr8	81595800	81596000	E35
chr8	81596000	81596400	E2
chr8	81596400	81597800	E35
chr8	81597800	81598000	E34
chr8	81598000	81598800	E35
chr8	81598800	81599200	E18
chr8	81599200	81599400	E30
chr8	81599400	81599800	E24
chr8	81599800	81600000	E20
chr8	81600000	81600200	E27
chr8	81600200	81600400	E32
chr8	81600400	81600600	E34
chr8	81600600	81601200	E27
chr8	81601200	81601400	E19
chr8	81601400	81601600	E21
chr8	81601600	81601800	E25
chr8	81601800	81602000	E21
chr8	81602000	81602200	E20
chr8	81602200	81602600	E19
chr8	81602600	81602800	E18
chr8	81602800	81603000	E34
chr8	81603000	81603800	E35
chr8	81603800	81604000	E34
chr8	81604000	81605400	E2
chr8	81605400	81605600	E89
chr8	81605600	81605800	E1
chr8	81605800	81606000	E5
chr8	81606000	81606200	E90
chr8	81606200	81606400	E36
chr8	81606400	81608000	E2
chr8	81608000	81608600	E35
chr8	81608600	81608800	E34
chr8	81608800	81609200	E35
chr8	81609200	81609600	E34
chr8	81609600	81609800	E33
chr8	81609800	81610000	E21
chr8	81610000	81610400	E22
chr8	81610400	81610800	E23
chr8	81610800	81611000	E22
chr8	81611000	81611200	E25
chr8	81611200	81611400	E26
chr8	81611400	81611600	E18
chr8	81611600	81611800	E28
chr8	81611800	81613200	E35
chr8	81613200	81613400	E33
chr8	81613400	81613600	E34
chr8	81613600	81613800	E35
chr8	81613800	81614000	E34
chr8	81614000	81615400	E35
chr8	81615400	81616000	E34
chr8	81616000	81616200	E27
chr8	81616200	81616400	E19
chr8	81616400	81616600	E26
chr8	81616600	81616800	E25
chr8	81616800	81617000	E26
chr8	81617000	81617400	E27
chr8	81617400	81617800	E33
chr8	81617800	81618000	E34
chr8	81618000	81618200	E33
chr8	81618200	81618400	E34
chr8	81618400	81618600	E35
chr8	81618600	81619200	E34
chr8	81619200	81620600	E35
chr8	81620600	81620800	E34
chr8	81620800	81621800	E2
chr8	81621800	81622000	E36
chr8	81622000	81622600	E2
chr8	81622600	81623400	E35
chr8	81623400	81623600	E34
chr8	81623600	81625400	E2
chr8	81625400	81625600	E78
chr8	81625600	81627000	E2
chr8	81627000	81627200	E36
chr8	81627200	81627400	E38
chr8	81627400	81627600	E36
chr8	81627600	81628400	E38
chr8	81628400	81628600	E86
chr8	81628600	81628800	E37
chr8	81628800	81629200	E17
chr8	81629200	81629400	E37
chr8	81629400	81629600	E70
chr8	81629600	81629800	E64
chr8	81629800	81630000	E63
chr8	81630000	81630400	E64
chr8	81630400	81630600	E70
chr8	81630600	81630800	E6
chr8	81630800	81631200	E38
chr8	81631200	81631400	E37
chr8	81631400	81631600	E17
chr8	81631600	81631800	E16
chr8	81631800	81632000	E14
chr8	81632000	81632200	E15
chr8	81632200	81632600	E13
chr8	81632600	81632800	E30
chr8	81632800	81633200	E31
chr8	81633200	81633400	E30
chr8	81633400	81633600	E29
chr8	81633600	81633800	E37
chr8	81633800	81634200	E38
chr8	81634200	81634600	E37
chr8	81634600	81634800	E38
chr8	81634800	81635000	E36
chr8	81635000	81635200	E38
chr8	81635200	81635400	E36
chr8	81635400	81636000	E38
chr8	81636000	81636600	E17
chr8	81636600	81636800	E37
chr8	81636800	81637000	E29
chr8	81637000	81637400	E30
chr8	81637400	81637600	E15
chr8	81637600	81638000	E30
chr8	81638000	81638200	E19
chr8	81638200	81638600	E18
chr8	81638600	81638800	E19
chr8	81638800	81639000	E20
chr8	81639000	81639200	E21
chr8	81639200	81639400	E23
chr8	81639400	81639800	E12
chr8	81639800	81640600	E23
chr8	81640600	81640800	E22
chr8	81640800	81641000	E21
chr8	81641000	81641200	E20
chr8	81641200	81641600	E26
chr8	81641600	81641800	E27
chr8	81641800	81642000	E30
chr8	81642000	81642200	E29
chr8	81642200	81642400	E37
chr8	81642400	81645000	E35
chr8	81645000	81645200	E2
chr8	81645200	81645400	E38
chr8	81645400	81645600	E36
chr8	81645600	81645800	E38
chr8	81645800	81646000	E36
chr8	81646000	81647400	E2
chr8	81647400	81647600	E36
chr8	81647600	81648000	E2
chr8	81648000	81648200	E36
chr8	81648200	81649600	E2
chr8	81649600	81649800	E36
chr8	81649800	81651200	E2
chr8	81651200	81651400	E36
chr8	81651400	81652400	E35
chr8	81652400	81653200	E34
chr8	81653200	81653400	E35
chr8	81653400	81655000	E2
chr8	81655000	81655200	E5
chr8	81655200	81655600	E38
chr8	81655600	81655800	E29
chr8	81655800	81656000	E30
chr8	81656000	81656200	E19
chr8	81656200	81656400	E28
chr8	81656400	81656600	E19
chr8	81656600	81656800	E20
chr8	81656800	81657000	E25
chr8	81657000	81657200	E20
chr8	81657200	81657400	E19
chr8	81657400	81657600	E20
chr8	81657600	81658000	E27
chr8	81658000	81658200	E26
chr8	81658200	81658400	E27
chr8	81658400	81658800	E28
chr8	81658800	81659000	E32
chr8	81659000	81659400	E28
chr8	81659400	81659600	E27
chr8	81659600	81659800	E32
chr8	81659800	81660200	E33
chr8	81660200	81660400	E34
chr8	81660400	81660600	E35
chr8	81660600	81661000	E34
chr8	81661000	81661200	E35
chr8	81661200	81661400	E72
chr8	81661400	81661600	E5
chr8	81661600	81662000	E38
chr8	81662000	81662200	E6
chr8	81662200	81662400	E34
chr8	81662400	81663000	E35
chr8	81663000	81663200	E18
chr8	81663200	81663400	E35
chr8	81663400	81663600	E28
chr8	81663600	81664000	E18
chr8	81664000	81664200	E17
chr8	81664200	81664600	E37
chr8	81664600	81664800	E29
chr8	81664800	81665000	E31
chr8	81665000	81665200	E13
chr8	81665200	81665400	E11
chr8	81665400	81665600	E24
chr8	81665600	81665800	E25
chr8	81665800	81666000	E22
chr8	81666000	81666200	E23
chr8	81666200	81666400	E12
chr8	81666400	81666600	E13
chr8	81666600	81666800	E20
chr8	81666800	81667200	E13
chr8	81667200	81667400	E49
chr8	81667400	81667600	E29
chr8	81667600	81668000	E30
chr8	81668000	81668200	E33
chr8	81668200	81668400	E34
chr8	81668400	81669000	E35
chr8	81669000	81669200	E34
chr8	81669200	81670400	E35
chr8	81670400	81670600	E34
chr8	81670600	81671200	E35
chr8	81671200	81672800	E2
chr8	81672800	81673400	E34
chr8	81673400	81674600	E2
chr8	81674600	81674800	E36
chr8	81674800	81675000	E2
chr8	81675000	81675200	E36
chr8	81675200	81676200	E2
chr8	81676200	81676400	E36
chr8	81676400	81677400	E2
chr8	81677400	81677600	E72
chr8	81677600	81680200	E2
chr8	81680200	81680400	E89
chr8	81680400	81680600	E2
chr8	81680600	81680800	E36
chr8	81680800	81683000	E2
chr8	81683000	81683200	E36
chr8	81683200	81685200	E2
chr8	81685200	81685400	E36
chr8	81685400	81687600	E2
chr8	81687600	81687800	E5
chr8	81687800	81688000	E2
chr8	81688000	81692600	E3
chr8	81692600	81692800	E4
chr8	81692800	81693000	E65
chr8	81693000	81693200	E66
chr8	81693200	81693400	E56
chr8	81693400	81693800	E57
chr8	81693800	81694000	E9
chr8	81694000	81694600	E14
chr8	81694600	81694800	E15
chr8	81694800	81695000	E14
chr8	81695000	81695200	E29
chr8	81695200	81695400	E37
chr8	81695400	81695600	E78
chr8	81695600	81695800	E35
chr8	81695800	81696000	E38
chr8	81696000	81696200	E36
chr8	81696200	81696600	E2
chr8	81696600	81696800	E36
chr8	81696800	81697800	E2
chr8	81697800	81698000	E36
chr8	81698000	81699400	E2
chr8	81699400	81699600	E36
chr8	81699600	81699800	E86
chr8	81699800	81700000	E38
chr8	81700000	81700600	E4
chr8	81700600	81701000	E5
chr8	81701000	81702200	E4
chr8	81702200	81702400	E38
chr8	81702400	81702600	E6
chr8	81702600	81703400	E66
chr8	81703400	81703600	E57
chr8	81703600	81703800	E54
chr8	81703800	81704000	E58
chr8	81704000	81704200	E53
chr8	81704200	81704400	E54
chr8	81704400	81704600	E57
chr8	81704600	81704800	E63
chr8	81704800	81705000	E37
chr8	81705000	81705200	E17
chr8	81705200	81705600	E38
chr8	81705600	81706000	E2
chr8	81706000	81706200	E36
chr8	81706200	81706400	E18
chr8	81706400	81706800	E35
chr8	81706800	81707200	E28
chr8	81707200	81707400	E34
chr8	81707400	81707800	E35
chr8	81707800	81708000	E36
chr8	81708000	81708400	E2
chr8	81708400	81708800	E35
chr8	81708800	81709000	E34
chr8	81709000	81709200	E35
chr8	81709200	81710200	E2
chr8	81710200	81710400	E36
chr8	81710400	81711600	E2
chr8	81711600	81711800	E89
chr8	81711800	81712000	E2
chr8	81712000	81712200	E36
chr8	81712200	81715600	E2
chr8	81715600	81715800	E36
chr8	81715800	81716800	E2
chr8	81716800	81717000	E72
chr8	81717000	81717200	E38
chr8	81717200	81717400	E37
chr8	81717400	81717600	E29
chr8	81717600	81717800	E16
chr8	81717800	81718000	E15
chr8	81718000	81718400	E13
chr8	81718400	81718800	E14
chr8	81718800	81719000	E31
chr8	81719000	81719200	E24
chr8	81719200	81719600	E31
chr8	81719600	81719800	E29
chr8	81719800	81720000	E17
chr8	81720000	81720600	E29
chr8	81720600	81720800	E18
chr8	81720800	81721000	E28
chr8	81721000	81721200	E18
chr8	81721200	81721400	E28
chr8	81721400	81721600	E27
chr8	81721600	81721800	E26
chr8	81721800	81722200	E20
chr8	81722200	81722400	E26
chr8	81722400	81722600	E19
chr8	81722600	81722800	E20
chr8	81722800	81723200	E25
chr8	81723200	81723400	E26
chr8	81723400	81724000	E18
chr8	81724000	81724800	E28
chr8	81724800	81725000	E34
chr8	81725000	81725200	E35
chr8	81725200	81726000	E2
chr8	81726000	81726600	E35
chr8	81726600	81726800	E18
chr8	81726800	81727000	E35
chr8	81727000	81727400	E18
chr8	81727400	81728600	E35
chr8	81728600	81728800	E34
chr8	81728800	81729600	E35
chr8	81729600	81729800	E34
chr8	81729800	81730000	E18
chr8	81730000	81730200	E35
chr8	81730200	81730400	E18
chr8	81730400	81730600	E35
chr8	81730600	81730800	E18
chr8	81730800	81731000	E35
chr8	81731000	81731600	E18
chr8	81731600	81732200	E19
chr8	81732200	81732400	E25
chr8	81732400	81732600	E22
chr8	81732600	81732800	E21
chr8	81732800	81733200	E24
chr8	81733200	81733800	E26
chr8	81733800	81734000	E28
chr8	81734000	81734200	E18
chr8	81734200	81734400	E36
chr8	81734400	81735000	E2
chr8	81735000	81735200	E35
chr8	81735200	81735400	E34
chr8	81735400	81735800	E35
chr8	81735800	81736000	E34
chr8	81736000	81737600	E35
chr8	81737600	81738200	E34
chr8	81738200	81738600	E35
chr8	81738600	81738800	E34
chr8	81738800	81739000	E18
chr8	81739000	81740200	E35
chr8	81740200	81740400	E18
chr8	81740400	81740600	E35
chr8	81740600	81740800	E34
chr8	81740800	81741000	E18
chr8	81741000	81741200	E27
chr8	81741200	81741400	E87
chr8	81741400	81741600	E35
chr8	81741600	81741800	E87
chr8	81741800	81743400	E2
chr8	81743400	81743800	E35
chr8	81743800	81744000	E34
chr8	81744000	81744200	E35
chr8	81744200	81744400	E34
chr8	81744400	81744600	E5
chr8	81744600	81745000	E90
chr8	81745000	81746200	E4
chr8	81746200	81747400	E65
chr8	81747400	81747600	E57
chr8	81747600	81747800	E59
chr8	81747800	81748200	E57
chr8	81748200	81748600	E64
chr8	81748600	81750000	E65
chr8	81750000	81750200	E86
chr8	81750200	81750400	E38
chr8	81750400	81750600	E35
chr8	81750600	81750800	E28
chr8	81750800	81751000	E38
chr8	81751000	81751200	E34
chr8	81751200	81751600	E38
chr8	81751600	81751800	E17
chr8	81751800	81752200	E37
chr8	81752200	81752400	E17
chr8	81752400	81752600	E37
chr8	81752600	81753000	E38
chr8	81753000	81753200	E17
chr8	81753200	81753400	E7
chr8	81753400	81753600	E6
chr8	81753600	81753800	E66
chr8	81753800	81754200	E67
chr8	81754200	81754400	E54
chr8	81754400	81754600	E57
chr8	81754600	81755600	E65
chr8	81755600	81757400	E3
chr8	81757400	81757600	E39
chr8	81757600	81761800	E3
chr8	81761800	81762800	E35
chr8	81762800	81763000	E34
chr8	81763000	81763400	E72
chr8	81763400	81764800	E2
chr8	81764800	81765000	E34
chr8	81765000	81765200	E38
chr8	81765200	81765400	E35
chr8	81765400	81765600	E33
chr8	81765600	81766000	E17
chr8	81766000	81766200	E37
chr8	81766200	81766600	E36
chr8	81766600	81771400	E2
chr8	81771400	81771600	E35
chr8	81771600	81771800	E28
chr8	81771800	81772000	E33
chr8	81772000	81772200	E27
chr8	81772200	81772600	E32
chr8	81772600	81772800	E33
chr8	81772800	81773000	E28
chr8	81773000	81773200	E35
chr8	81773200	81773600	E18
chr8	81773600	81773800	E35
chr8	81773800	81774000	E34
chr8	81774000	81774600	E35
chr8	81774600	81774800	E34
chr8	81774800	81775000	E36
chr8	81775000	81775600	E35
chr8	81775600	81777000	E2
chr8	81777000	81777200	E35
chr8	81777200	81777400	E34
chr8	81777400	81777600	E38
chr8	81777600	81778000	E2
chr8	81778000	81778200	E38
chr8	81778200	81778400	E89
chr8	81778400	81779000	E2
chr8	81779000	81779200	E74
chr8	81779200	81779800	E34
chr8	81779800	81780000	E33
chr8	81780000	81780200	E35
chr8	81780200	81780600	E88
chr8	81780600	81780800	E87
chr8	81780800	81781000	E89
chr8	81781000	81781800	E2
chr8	81781800	81782200	E35
chr8	81782200	81782600	E2
chr8	81782600	81782800	E36
chr8	81782800	81783600	E2
chr8	81783600	81784200	E35
chr8	81784200	81784800	E19
chr8	81784800	81785000	E30
chr8	81785000	81785600	E11
chr8	81785600	81785800	E79
chr8	81785800	81786000	E11
chr8	81786000	81786600	E79
chr8	81786600	81786800	E81
chr8	81786800	81787000	E12
chr8	81787000	81787200	E11
chr8	81787200	81787400	E31
chr8	81787400	81787600	E18
chr8	81787600	81788000	E34
chr8	81788000	81789800	E35
chr8	81789800	81790000	E34
chr8	81790000	81790400	E35
chr8	81790400	81793400	E2
chr8	81793400	81793600	E36
chr8	81793600	81795600	E2
chr8	81795600	81795800	E39
chr8	81795800	81802400	E4
chr8	81802400	81802600	E5
chr8	81802600	81803200	E38
chr8	81803200	81803400	E36
chr8	81803400	81803600	E86
chr8	81803600	81804600	E2
chr8	81804600	81804800	E36
chr8	81804800	81805000	E35
chr8	81805000	81805200	E34
chr8	81805200	81805400	E27
chr8	81805400	81805600	E26
chr8	81805600	81805800	E22
chr8	81805800	81806600	E23
chr8	81806600	81806800	E25
chr8	81806800	81807000	E27
chr8	81807000	81807200	E28
chr8	81807200	81807600	E35
chr8	81807600	81808000	E33
chr8	81808000	81808200	E35
chr8	81808200	81812400	E2
chr8	81812400	81812600	E36
chr8	81812600	81825800	E2
chr8	81825800	81826200	E36
chr8	81826200	81826800	E18
chr8	81826800	81827000	E28
chr8	81827000	81827200	E27
chr8	81827200	81827400	E26
chr8	81827400	81827600	E25
chr8	81827600	81828400	E24
chr8	81828400	81828600	E26
chr8	81828600	81828800	E32
chr8	81828800	81829000	E34
chr8	81829000	81830200	E18
chr8	81830200	81830400	E33
chr8	81830400	81830600	E29
chr8	81830600	81830800	E30
chr8	81830800	81831200	E31
chr8	81831200	81831400	E14
chr8	81831400	81831600	E15
chr8	81831600	81832000	E17
chr8	81832000	81832200	E37
chr8	81832200	81832600	E38
chr8	81832600	81832800	E6
chr8	81832800	81833000	E38
chr8	81833000	81833200	E90
chr8	81833200	81834200	E38
chr8	81834200	81834400	E5
chr8	81834400	81834800	E78
chr8	81834800	81836600	E4
chr8	81836600	81837400	E5
chr8	81837400	81838000	E6
chr8	81838000	81838400	E85
chr8	81838400	81839200	E84
chr8	81839200	81844000	E3
chr8	81844000	81844200	E73
chr8	81844200	81877600	E3
chr8	81877600	81878000	E65
chr8	81878000	81878200	E64
chr8	81878200	81878400	E65
chr8	81878400	81888200	E4
chr8	81888200	81888600	E5
chr8	81888600	81891600	E4
chr8	81891600	81891800	E5
chr8	81891800	81893800	E4
chr8	81893800	81894000	E5
chr8	81894000	81894600	E38
chr8	81894600	81894800	E1
chr8	81894800	81898000	E2
chr8	81898000	81898400	E36
chr8	81898400	81899600	E2
chr8	81899600	81899800	E89
chr8	81899800	81900200	E2
chr8	81900200	81900400	E5
chr8	81900400	81900600	E1
chr8	81900600	81901000	E2
chr8	81901000	81901200	E36
chr8	81901200	81903600	E2
chr8	81903600	81903800	E17
chr8	81903800	81904400	E15
chr8	81904400	81904600	E13
chr8	81904600	81904800	E88
chr8	81904800	81905400	E2
chr8	81905400	81905600	E78
chr8	81905600	81906400	E2
chr8	81906400	81906600	E35
chr8	81906600	81907000	E34
chr8	81907000	81907200	E18
chr8	81907200	81908000	E35
chr8	81908000	81908200	E38
chr8	81908200	81908400	E90
chr8	81908400	81908800	E5
chr8	81908800	81909000	E72
chr8	81909000	81910200	E4
chr8	81910200	81910400	E38
chr8	81910400	81910600	E49
chr8	81910600	81911000	E16
chr8	81911000	81911200	E17
chr8	81911200	81911600	E38
chr8	81911600	81911800	E40
chr8	81911800	81912000	E38
chr8	81912000	81912400	E1
chr8	81912400	81913800	E2
chr8	81913800	81914000	E36
chr8	81914000	81914200	E38
chr8	81914200	81914400	E90
chr8	81914400	81914800	E40
chr8	81914800	81915600	E38
chr8	81915600	81915800	E86
chr8	81915800	81916400	E17
chr8	81916400	81916800	E16
chr8	81916800	81917000	E29
chr8	81917000	81917200	E10
chr8	81917200	81917400	E30
chr8	81917400	81918000	E40
chr8	81918000	81918200	E1
chr8	81918200	81918600	E2
chr8	81918600	81918800	E78
chr8	81918800	81921000	E38
chr8	81921000	81921200	E86
chr8	81921200	81922400	E38
chr8	81922400	81922600	E86
chr8	81922600	81923000	E38
chr8	81923000	81923200	E17
chr8	81923200	81924000	E38
chr8	81924000	81924200	E41
chr8	81924200	81924400	E42
chr8	81924400	81924600	E40
chr8	81924600	81925000	E35
chr8	81925000	81925200	E36
chr8	81925200	81925400	E35
chr8	81925400	81925600	E34
chr8	81925600	81926000	E33
chr8	81926000	81926600	E28
chr8	81926600	81927400	E42
chr8	81927400	81927600	E41
chr8	81927600	81927800	E40
chr8	81927800	81928000	E41
chr8	81928000	81928200	E42
chr8	81928200	81928400	E41
chr8	81928400	81929400	E40
chr8	81929400	81929800	E38
chr8	81929800	81930000	E90
chr8	81930000	81931400	E2
chr8	81931400	81931600	E38
chr8	81931600	81932000	E6
chr8	81932000	81932200	E1
chr8	81932200	81933200	E38
chr8	81933200	81933600	E17
chr8	81933600	81933800	E16
chr8	81933800	81934000	E15
chr8	81934000	81934400	E14
chr8	81934400	81934800	E19
chr8	81934800	81935200	E18
chr8	81935200	81935400	E35
chr8	81935400	81936000	E18
chr8	81936000	81936200	E35
chr8	81936200	81936400	E28
chr8	81936400	81936800	E27
chr8	81936800	81937400	E19
chr8	81937400	81937600	E16
chr8	81937600	81937800	E31
chr8	81937800	81938600	E24
chr8	81938600	81938800	E23
chr8	81938800	81939200	E11
chr8	81939200	81939400	E14
chr8	81939400	81939600	E30
chr8	81939600	81939800	E15
chr8	81939800	81940000	E24
chr8	81940000	81940200	E23
chr8	81940200	81940800	E12
chr8	81940800	81941000	E23
chr8	81941000	81942200	E12
chr8	81942200	81942400	E22
chr8	81942400	81942800	E20
chr8	81942800	81943000	E13
chr8	81943000	81943200	E31
chr8	81943200	81943600	E29
chr8	81943600	81943800	E31
chr8	81943800	81944000	E18
chr8	81944000	81944200	E16
chr8	81944200	81944400	E38
chr8	81944400	81944600	E17
chr8	81944600	81945000	E38
chr8	81945000	81945400	E17
chr8	81945400	81945600	E72
chr8	81945600	81945800	E38
chr8	81945800	81946000	E6
chr8	81946000	81946200	E8
chr8	81946200	81946400	E17
chr8	81946400	81946600	E16
chr8	81946600	81947000	E29
chr8	81947000	81947200	E30
chr8	81947200	81947600	E31
chr8	81947600	81948000	E30
chr8	81948000	81948200	E28
chr8	81948200	81948400	E19
chr8	81948400	81948600	E15
chr8	81948600	81948800	E14
chr8	81948800	81949000	E11
chr8	81949000	81949200	E23
chr8	81949200	81949800	E21
chr8	81949800	81950000	E19
chr8	81950000	81950400	E29
chr8	81950400	81950600	E37
chr8	81950600	81950800	E29
chr8	81950800	81951000	E89
chr8	81951000	81951600	E38
chr8	81951600	81951800	E37
chr8	81951800	81952000	E38
chr8	81952000	81952400	E17
chr8	81952400	81953000	E38
chr8	81953000	81953400	E17
chr8	81953400	81953600	E38
chr8	81953600	81953800	E37
chr8	81953800	81954600	E38
chr8	81954600	81956000	E2
chr8	81956000	81956200	E36
chr8	81956200	81957000	E2
chr8	81957000	81957200	E72
chr8	81957200	81960400	E2
chr8	81960400	81960600	E90
chr8	81960600	81960800	E36
chr8	81960800	81961000	E5
chr8	81961000	81962400	E2
chr8	81962400	81963000	E17
chr8	81963000	81963200	E37
chr8	81963200	81963800	E17
chr8	81963800	81964000	E38
chr8	81964000	81964200	E90
chr8	81964200	81964600	E2
chr8	81964600	81964800	E89
chr8	81964800	81965800	E2
chr8	81965800	81966000	E72
chr8	81966000	81972400	E2
chr8	81972400	81972800	E38
chr8	81972800	81974000	E40
chr8	81974000	81974600	E38
chr8	81974600	81974800	E40
chr8	81974800	81975200	E38
chr8	81975200	81975400	E40
chr8	81975400	81975600	E42
chr8	81975600	81976000	E41
chr8	81976000	81976600	E42
chr8	81976600	81977000	E43
chr8	81977000	81977200	E44
chr8	81977200	81977400	E45
chr8	81977400	81977600	E42
chr8	81977600	81977800	E43
chr8	81977800	81978000	E44
chr8	81978000	81978200	E42
chr8	81978200	81978400	E44
chr8	81978400	81978600	E43
chr8	81978600	81979000	E42
chr8	81979000	81979400	E41
chr8	81979400	81979800	E18
chr8	81979800	81980400	E41
chr8	81980400	81980800	E40
chr8	81980800	81981600	E41
chr8	81981600	81982000	E40
chr8	81982000	81982200	E29
chr8	81982200	81982400	E37
chr8	81982400	81983000	E38
chr8	81983000	81983400	E40
chr8	81983400	81983600	E42
chr8	81983600	81983800	E41
chr8	81983800	81984000	E42
chr8	81984000	81984200	E41
chr8	81984200	81984400	E42
chr8	81984400	81984800	E41
chr8	81984800	81985000	E42
chr8	81985000	81985400	E41
chr8	81985400	81985600	E42
chr8	81985600	81986000	E40
chr8	81986000	81986200	E41
chr8	81986200	81986400	E42
chr8	81986400	81987200	E40
chr8	81987200	81987400	E6
chr8	81987400	81988200	E38
chr8	81988200	81988600	E86
chr8	81988600	81989400	E40
chr8	81989400	81989800	E36
chr8	81989800	81991200	E2
chr8	81991200	81991400	E36
chr8	81991400	81991600	E89
chr8	81991600	81991800	E35
chr8	81991800	81992000	E2
chr8	81992000	81993200	E35
chr8	81993200	81993400	E34
chr8	81993400	81993600	E35
chr8	81993600	81993800	E18
chr8	81993800	81994000	E19
chr8	81994000	81994400	E28
chr8	81994400	81994600	E35
chr8	81994600	81994800	E37
chr8	81994800	81995200	E38
chr8	81995200	81995400	E40
chr8	81995400	81995800	E86
chr8	81995800	81997200	E38
chr8	81997200	81997800	E16
chr8	81997800	81998000	E17
chr8	81998000	81999200	E2
chr8	81999200	81999400	E89
chr8	81999400	81999800	E2
chr8	81999800	82000000	E35
chr8	82000000	82000200	E34
chr8	82000200	82000600	E35
chr8	82000600	82000800	E18
chr8	82000800	82001400	E35
chr8	82001400	82001600	E34
chr8	82001600	82002200	E35
chr8	82002200	82002600	E2
chr8	82002600	82002800	E35
chr8	82002800	82003000	E34
chr8	82003000	82003400	E35
chr8	82003400	82005000	E2
chr8	82005000	82005600	E36
chr8	82005600	82005800	E86
chr8	82005800	82006200	E30
chr8	82006200	82006400	E29
chr8	82006400	82007000	E38
chr8	82007000	82007400	E40
chr8	82007400	82007600	E86
chr8	82007600	82007800	E6
chr8	82007800	82008000	E90
chr8	82008000	82008800	E4
chr8	82008800	82009000	E1
chr8	82009000	82009800	E38
chr8	82009800	82010000	E48
chr8	82010000	82010400	E38
chr8	82010400	82010600	E78
chr8	82010600	82011200	E38
chr8	82011200	82011400	E36
chr8	82011400	82011800	E38
chr8	82011800	82012400	E17
chr8	82012400	82012800	E38
chr8	82012800	82013000	E6
chr8	82013000	82013400	E37
chr8	82013400	82013600	E36
chr8	82013600	82014600	E2
chr8	82014600	82014800	E36
chr8	82014800	82015600	E38
chr8	82015600	82015800	E36
chr8	82015800	82016000	E38
chr8	82016000	82016200	E17
chr8	82016200	82016600	E40
chr8	82016600	82017000	E41
chr8	82017000	82017800	E40
chr8	82017800	82018200	E42
chr8	82018200	82018600	E44
chr8	82018600	82018800	E43
chr8	82018800	82019200	E44
chr8	82019200	82019400	E43
chr8	82019400	82019600	E44
chr8	82019600	82020000	E45
chr8	82020000	82020200	E44
chr8	82020200	82020400	E42
chr8	82020400	82020600	E43
chr8	82020600	82020800	E42
chr8	82020800	82021400	E43
chr8	82021400	82022600	E14
chr8	82022600	82022800	E44
chr8	82022800	82023200	E45
chr8	82023200	82023400	E11
chr8	82023400	82023800	E12
chr8	82023800	82024000	E24
chr8	82024000	82024200	E11
chr8	82024200	82024400	E80
chr8	82024400	82024800	E12
chr8	82024800	82025000	E13
chr8	82025000	82025200	E29
chr8	82025200	82025400	E37
chr8	82025400	82025600	E72
chr8	82025600	82025800	E38
chr8	82025800	82026000	E17
chr8	82026000	82026200	E37
chr8	82026200	82026400	E36
chr8	82026400	82027000	E2
chr8	82027000	82027200	E5
chr8	82027200	82028400	E4
chr8	82028400	82029200	E5
chr8	82029200	82029400	E40
chr8	82029400	82029600	E6
chr8	82029600	82030600	E38
chr8	82030600	82032400	E2
chr8	82032400	82032600	E72
chr8	82032600	82035800	E2
chr8	82035800	82036000	E4
chr8	82036000	82036600	E2
chr8	82036600	82036800	E90
chr8	82036800	82040000	E4
chr8	82040000	82040200	E5
chr8	82040200	82040600	E38
chr8	82040600	82041200	E41
chr8	82041200	82041600	E40
chr8	82041600	82042000	E38
chr8	82042000	82042200	E40
chr8	82042200	82043000	E43
chr8	82043000	82043400	E44
chr8	82043400	82043600	E43
chr8	82043600	82043800	E42
chr8	82043800	82044000	E44
chr8	82044000	82044200	E41
chr8	82044200	82044400	E40
chr8	82044400	82044600	E41
chr8	82044600	82044800	E43
chr8	82044800	82045200	E44
chr8	82045200	82045400	E42
chr8	82045400	82045600	E43
chr8	82045600	82046000	E42
chr8	82046000	82046200	E37
chr8	82046200	82046600	E38
chr8	82046600	82047000	E41
chr8	82047000	82047200	E40
chr8	82047200	82047400	E4
chr8	82047400	82047600	E5
chr8	82047600	82051000	E4
chr8	82051000	82051200	E72
chr8	82051200	82051800	E2
chr8	82051800	82052000	E35
chr8	82052000	82052200	E34
chr8	82052200	82052400	E33
chr8	82052400	82052600	E31
chr8	82052600	82053000	E45
chr8	82053000	82053200	E42
chr8	82053200	82053600	E43
chr8	82053600	82053800	E44
chr8	82053800	82054000	E43
chr8	82054000	82054400	E40
chr8	82054400	82054600	E41
chr8	82054600	82055600	E48
chr8	82055600	82055800	E47
chr8	82055800	82056000	E48
chr8	82056000	82056400	E4
chr8	82056400	82056600	E72
chr8	82056600	82059000	E2
chr8	82059000	82059200	E38
chr8	82059200	82059600	E40
chr8	82059600	82059800	E41
chr8	82059800	82060200	E40
chr8	82060200	82060800	E41
chr8	82060800	82061200	E18
chr8	82061200	82061400	E28
chr8	82061400	82061600	E18
chr8	82061600	82062800	E35
chr8	82062800	82063000	E2
chr8	82063000	82063400	E36
chr8	82063400	82064400	E2
chr8	82064400	82064600	E36
chr8	82064600	82064800	E38
chr8	82064800	82065000	E40
chr8	82065000	82065200	E42
chr8	82065200	82065400	E44
chr8	82065400	82065600	E43
chr8	82065600	82066400	E44
chr8	82066400	82066600	E42
chr8	82066600	82066800	E44
chr8	82066800	82067600	E45
chr8	82067600	82068000	E15
chr8	82068000	82068200	E16
chr8	82068200	82068400	E42
chr8	82068400	82068600	E47
chr8	82068600	82069600	E48
chr8	82069600	82073200	E4
chr8	82073200	82073400	E47
chr8	82073400	82073600	E48
chr8	82073600	82074000	E47
chr8	82074000	82074200	E48
chr8	82074200	82084000	E3
chr8	82084000	82084200	E73
chr8	82084200	82085000	E3
chr8	82085000	82085400	E75
chr8	82085400	82127600	E3
chr8	82127600	82128800	E85
chr8	82128800	82129200	E39
chr8	82129200	82146400	E3
chr8	82146400	82146600	E88
chr8	82146600	82146800	E27
chr8	82146800	82147200	E88
chr8	82147200	82147600	E19
chr8	82147600	82147800	E16
chr8	82147800	82148000	E17
chr8	82148000	82152200	E2
chr8	82152200	82152400	E36
chr8	82152400	82153400	E38
chr8	82153400	82153600	E36
chr8	82153600	82154400	E2
chr8	82154400	82166200	E3
chr8	82166200	82166400	E39
chr8	82166400	82166800	E3
chr8	82166800	82167000	E39
chr8	82167000	82173000	E3
chr8	82173000	82173200	E73
chr8	82173200	82188200	E3
chr8	82188200	82188400	E72
chr8	82188400	82189600	E2
chr8	82189600	82189800	E86
chr8	82189800	82190000	E19
chr8	82190000	82190200	E18
chr8	82190200	82190600	E19
chr8	82190600	82191000	E26
chr8	82191000	82191200	E20
chr8	82191200	82191600	E30
chr8	82191600	82192000	E34
chr8	82192000	82192200	E33
chr8	82192200	82192400	E31
chr8	82192400	82192600	E11
chr8	82192600	82192800	E80
chr8	82192800	82193000	E12
chr8	82193000	82193200	E11
chr8	82193200	82193600	E12
chr8	82193600	82194400	E11
chr8	82194400	82194600	E10
chr8	82194600	82194800	E14
chr8	82194800	82195000	E17
chr8	82195000	82195200	E38
chr8	82195200	82196000	E88
chr8	82196000	82196400	E48
chr8	82196400	82197000	E38
chr8	82197000	82197400	E2
chr8	82197400	82197800	E36
chr8	82197800	82199800	E2
chr8	82199800	82201400	E35
chr8	82201400	82201600	E34
chr8	82201600	82202000	E28
chr8	82202000	82202400	E18
chr8	82202400	82202800	E35
chr8	82202800	82203000	E87
chr8	82203000	82203400	E88
chr8	82203400	82203600	E87
chr8	82203600	82206000	E2
chr8	82206000	82207600	E4
chr8	82207600	82207800	E5
chr8	82207800	82210200	E4
chr8	82210200	82210600	E65
chr8	82210600	82210800	E57
chr8	82210800	82211400	E64
chr8	82211400	82211800	E65
chr8	82211800	82212000	E58
chr8	82212000	82212200	E59
chr8	82212200	82212400	E58
chr8	82212400	82212600	E60
chr8	82212600	82212800	E63
chr8	82212800	82214000	E65
chr8	82214000	82214200	E4
chr8	82214200	82214400	E86
chr8	82214400	82214800	E38
chr8	82214800	82215000	E78
chr8	82215000	82215400	E5
chr8	82215400	82219200	E4
chr8	82219200	82219400	E78
chr8	82219400	82223400	E4
chr8	82223400	82223600	E65
chr8	82223600	82223800	E5
chr8	82223800	82224400	E38
chr8	82224400	82224600	E36
chr8	82224600	82224800	E38
chr8	82224800	82225000	E89
chr8	82225000	82226000	E2
chr8	82226000	82226200	E4
chr8	82226200	82229400	E2
chr8	82229400	82230200	E65
chr8	82230200	82230400	E64
chr8	82230400	82230600	E65
chr8	82230600	82230800	E57
chr8	82230800	82231000	E64
chr8	82231000	82231400	E65
chr8	82231400	82236200	E3
chr8	82236200	82236600	E85
chr8	82236600	82246400	E3
chr8	82246400	82246600	E85
chr8	82246600	82247000	E84
chr8	82247000	82247600	E83
chr8	82247600	82247800	E82
chr8	82247800	82248000	E83
chr8	82248000	82248600	E84
chr8	82248600	82249600	E85
chr8	82249600	82249800	E84
chr8	82249800	82250000	E85
chr8	82250000	82250200	E84
chr8	82250200	82250800	E83
chr8	82250800	82251000	E84
chr8	82251000	82252000	E85
chr8	82252000	82252200	E84
chr8	82252200	82252800	E85
chr8	82252800	82257000	E4
chr8	82257000	82257200	E5
chr8	82257200	82258800	E4
chr8	82258800	82259400	E65
chr8	82259400	82273600	E3
chr8	82273600	82273800	E73
chr8	82273800	82275400	E3
chr8	82275400	82275800	E4
chr8	82275800	82276000	E69
chr8	82276000	82276600	E48
chr8	82276600	82276800	E47
chr8	82276800	82277000	E46
chr8	82277000	82277200	E41
chr8	82277200	82277400	E15
chr8	82277400	82277600	E16
chr8	82277600	82277800	E17
chr8	82277800	82278200	E38
chr8	82278200	82278400	E6
chr8	82278400	82279200	E85
chr8	82279200	82279400	E84
chr8	82279400	82280400	E85
chr8	82280400	82280800	E84
chr8	82280800	82281000	E83
chr8	82281000	82281200	E82
chr8	82281200	82281800	E14
chr8	82281800	82282000	E82
chr8	82282000	82282200	E83
chr8	82282200	82282400	E82
chr8	82282400	82282600	E10
chr8	82282600	82283000	E82
chr8	82283000	82283200	E83
chr8	82283200	82283600	E82
chr8	82283600	82283800	E83
chr8	82283800	82284000	E84
chr8	82284000	82284200	E83
chr8	82284200	82284600	E84
chr8	82284600	82285200	E85
chr8	82285200	82285800	E84
chr8	82285800	82286200	E85
chr8	82286200	82286600	E84
chr8	82286600	82287000	E85
chr8	82287000	82287400	E84
chr8	82287400	82288600	E85
chr8	82288600	82289000	E84
chr8	82289000	82289400	E55
chr8	82289400	82289600	E56
chr8	82289600	82289800	E84
chr8	82289800	82290200	E85
chr8	82290200	82290400	E84
chr8	82290400	82291200	E85
chr8	82291200	82310800	E3
chr8	82310800	82311400	E4
chr8	82311400	82313000	E85
chr8	82313000	82313200	E84
chr8	82313200	82313800	E83
chr8	82313800	82314000	E82
chr8	82314000	82315800	E85
chr8	82315800	82320200	E3
chr8	82320200	82320400	E73
chr8	82320400	82333200	E3
chr8	82333200	82333400	E65
chr8	82333400	82333600	E55
chr8	82333600	82334200	E66
chr8	82334200	82334400	E6
chr8	82334400	82334600	E38
chr8	82334600	82334800	E17
chr8	82334800	82335000	E37
chr8	82335000	82335200	E38
chr8	82335200	82335400	E65
chr8	82335400	82335600	E77
chr8	82335600	82336600	E4
chr8	82336600	82337600	E85
chr8	82337600	82344000	E3
chr8	82344000	82344200	E39
chr8	82344200	82354800	E3
chr8	82354800	82355000	E90
chr8	82355000	82356000	E4
chr8	82356000	82357200	E85
chr8	82357200	82357600	E84
chr8	82357600	82358000	E85
chr8	82358000	82358400	E18
chr8	82358400	82358600	E20
chr8	82358600	82359200	E21
chr8	82359200	82360200	E23
chr8	82360200	82360600	E22
chr8	82360600	82360800	E25
chr8	82360800	82361000	E26
chr8	82361000	82361200	E27
chr8	82361200	82361600	E18
chr8	82361600	82362200	E35
chr8	82362200	82364800	E2
chr8	82364800	82366400	E3
chr8	82366400	82367000	E39
chr8	82367000	82392200	E3
chr8	82392200	82392400	E73
chr8	82392400	82404600	E3
chr8	82404600	82405000	E39
chr8	82405000	82408400	E3
chr8	82408400	82408600	E39
chr8	82408600	82408800	E4
chr8	82408800	82409400	E85
chr8	82409400	82418200	E3
chr8	82418200	82420400	E2
chr8	82420400	82420600	E35
chr8	82420600	82421000	E34
chr8	82421000	82421200	E28
chr8	82421200	82421400	E18
chr8	82421400	82421600	E35
chr8	82421600	82424600	E2
chr8	82424600	82424800	E18
chr8	82424800	82425000	E35
chr8	82425000	82448400	E3
chr8	82448400	82448800	E39
chr8	82448800	82451800	E3
chr8	82451800	82454200	E4
chr8	82454200	82454400	E39
chr8	82454400	82466400	E3
chr8	82466400	82466800	E65
chr8	82466800	82467000	E57
chr8	82467000	82467200	E59
chr8	82467200	82467600	E56
chr8	82467600	82467800	E57
chr8	82467800	82468000	E56
chr8	82468000	82468200	E57
chr8	82468200	82468400	E58
chr8	82468400	82468600	E57
chr8	82468600	82469000	E65
chr8	82469000	82472600	E4
chr8	82472600	82472800	E85
chr8	82472800	82473000	E65
chr8	82473000	82473200	E6
chr8	82473200	82473400	E72
chr8	82473400	82474600	E4
chr8	82474600	82499200	E3
chr8	82499200	82499400	E39
chr8	82499400	82505600	E3
chr8	82505600	82505800	E73
chr8	82505800	82521400	E3
chr8	82521400	82521600	E73
chr8	82521600	82524600	E3
chr8	82524600	82524800	E73
chr8	82524800	82530800	E3
chr8	82530800	82531200	E39
chr8	82531200	82566600	E3
chr8	82566600	82567000	E39
chr8	82567000	82576400	E3
chr8	82576400	82577800	E65
chr8	82577800	82586600	E3
chr8	82586600	82591600	E4
chr8	82591600	82592600	E65
chr8	82592600	82593400	E57
chr8	82593400	82593800	E59
chr8	82593800	82594000	E58
chr8	82594000	82594400	E56
chr8	82594400	82594600	E59
chr8	82594600	82594800	E60
chr8	82594800	82595000	E57
chr8	82595000	82595600	E61
chr8	82595600	82595800	E53
chr8	82595800	82596000	E57
chr8	82596000	82596200	E84
chr8	82596200	82596400	E65
chr8	82596400	82598000	E4
chr8	82598000	82598200	E10
chr8	82598200	82598600	E11
chr8	82598600	82598800	E14
chr8	82598800	82599000	E15
chr8	82599000	82599200	E39
chr8	82599200	82599400	E3
chr8	82599400	82600200	E4
chr8	82600200	82601600	E65
chr8	82601600	82602000	E64
chr8	82602000	82605800	E65
chr8	82605800	82606000	E64
chr8	82606000	82606600	E65
chr8	82606600	82607600	E57
chr8	82607600	82608600	E65
chr8	82608600	82608800	E85
chr8	82608800	82619000	E4
chr8	82619000	82619400	E2
chr8	82619400	82619600	E36
chr8	82619600	82620000	E2
chr8	82620000	82620600	E87
chr8	82620600	82623000	E2
chr8	82623000	82623200	E39
chr8	82623200	82631800	E3
chr8	82631800	82632200	E4
chr8	82632200	82632400	E69
chr8	82632400	82632600	E68
chr8	82632600	82632800	E49
chr8	82632800	82633000	E14
chr8	82633000	82633200	E11
chr8	82633200	82633400	E12
chr8	82633400	82633800	E11
chr8	82633800	82634000	E13
chr8	82634000	82634200	E16
chr8	82634200	82634400	E38
chr8	82634400	82634600	E40
chr8	82634600	82641200	E3
chr8	82641200	82641400	E39
chr8	82641400	82643400	E3
chr8	82643400	82644400	E4
chr8	82644400	82644800	E5
chr8	82644800	82645000	E6
chr8	82645000	82645200	E90
chr8	82645200	82645600	E4
chr8	82645600	82645800	E39
chr8	82645800	82648600	E3
chr8	82648600	82648800	E73
chr8	82648800	82654200	E3
chr8	82654200	82654400	E73
chr8	82654400	82659800	E3
chr8	82659800	82660000	E73
chr8	82660000	82692600	E3
chr8	82692600	82692800	E87
chr8	82692800	82693000	E88
chr8	82693000	82693200	E16
chr8	82693200	82693400	E39
chr8	82693400	82722800	E3
chr8	82722800	82726000	E2
chr8	82726000	82726800	E35
chr8	82726800	82727000	E18
chr8	82727000	82727400	E19
chr8	82727400	82727600	E20
chr8	82727600	82728000	E19
chr8	82728000	82728200	E35
chr8	82728200	82729000	E2
chr8	82729000	82729200	E72
chr8	82729200	82729600	E2
chr8	82729600	82729800	E36
chr8	82729800	82730000	E38
chr8	82730000	82730200	E36
chr8	82730200	82731400	E2
chr8	82731400	82731600	E36
chr8	82731600	82732400	E2
chr8	82732400	82732600	E36
chr8	82732600	82732800	E86
chr8	82732800	82733000	E38
chr8	82733000	82733200	E86
chr8	82733200	82736000	E2
chr8	82736000	82736200	E86
chr8	82736200	82749000	E2
chr8	82749000	82749200	E36
chr8	82749200	82750200	E2
chr8	82750200	82751000	E87
chr8	82751000	82751400	E17
chr8	82751400	82751800	E38
chr8	82751800	82752000	E36
chr8	82752000	82752600	E2
chr8	82752600	82752800	E18
chr8	82752800	82753200	E35
chr8	82753200	82753400	E28
chr8	82753400	82753600	E27
chr8	82753600	82753800	E26
chr8	82753800	82754000	E24
chr8	82754000	82754200	E11
chr8	82754200	82754400	E12
chr8	82754400	82754600	E13
chr8	82754600	82755200	E12
chr8	82755200	82755400	E14
chr8	82755400	82755600	E16
chr8	82755600	82755800	E39
chr8	82755800	82769800	E3
chr8	82769800	82770600	E65
chr8	82770600	82770800	E57
chr8	82770800	82771000	E58
chr8	82771000	82771400	E56
chr8	82771400	82771600	E57
chr8	82771600	82771800	E58
chr8	82771800	82772000	E57
chr8	82772000	82772200	E65
chr8	82772200	82781000	E3
chr8	82781000	82781400	E65
chr8	82781400	82782200	E3
chr8	82782200	82783600	E65
chr8	82783600	82783800	E39
chr8	82783800	82790400	E3
chr8	82790400	82790600	E73
chr8	82790600	82878400	E3
chr8	82878400	82878600	E39
chr8	82878600	82891200	E3
chr8	82891200	82891400	E73
chr8	82891400	82905800	E3
chr8	82905800	82906000	E39
chr8	82906000	82907400	E3
chr8	82907400	82907600	E39
chr8	82907600	82907800	E2
chr8	82907800	82908000	E38
chr8	82908000	82908200	E17
chr8	82908200	82908800	E38
chr8	82908800	82909200	E17
chr8	82909200	82909400	E56
chr8	82909400	82909800	E17
chr8	82909800	82910000	E59
chr8	82910000	82910200	E29
chr8	82910200	82910600	E37
chr8	82910600	82911600	E38
chr8	82911600	82911800	E37
chr8	82911800	82912000	E1
chr8	82912000	82912200	E2
chr8	82912200	82912400	E4
chr8	82912400	82913200	E3
chr8	82913200	82913400	E39
chr8	82913400	82917800	E3
chr8	82917800	82918000	E65
chr8	82918000	82918200	E55
chr8	82918200	82918400	E56
chr8	82918400	82919000	E60
chr8	82919000	82919200	E63
chr8	82919200	82919400	E61
chr8	82919400	82919800	E60
chr8	82919800	82920000	E59
chr8	82920000	82920200	E60
chr8	82920200	82920400	E59
chr8	82920400	82920600	E53
chr8	82920600	82920800	E54
chr8	82920800	82921000	E56
chr8	82921000	82921200	E58
chr8	82921200	82921400	E56
chr8	82921400	82921600	E57
chr8	82921600	82922200	E56
chr8	82922200	82923000	E65
chr8	82923000	82923200	E66
chr8	82923200	82923400	E65
chr8	82923400	82946000	E3
chr8	82946000	82947600	E65
chr8	82947600	82948200	E3
chr8	82948200	82949000	E65
chr8	82949000	82949200	E39
chr8	82949200	82960600	E3
chr8	82960600	82961200	E65
chr8	82961200	82961400	E55
chr8	82961400	82962000	E65
chr8	82962000	82962400	E57
chr8	82962400	82962600	E55
chr8	82962600	82966600	E4
chr8	82966600	82966800	E65
chr8	82966800	82967200	E4
chr8	82967200	82967800	E65
chr8	82967800	82968200	E55
chr8	82968200	82968400	E54
chr8	82968400	82968800	E55
chr8	82968800	82969000	E53
chr8	82969000	82969200	E63
chr8	82969200	82969800	E57
chr8	82969800	82970000	E59
chr8	82970000	82970200	E60
chr8	82970200	82970400	E59
chr8	82970400	82970600	E57
chr8	82970600	82971200	E65
chr8	82971200	82971400	E86
chr8	82971400	82971600	E36
chr8	82971600	82972800	E2
chr8	82972800	82974000	E3
chr8	82974000	82974200	E73
chr8	82974200	82997400	E3
chr8	82997400	82997800	E39
chr8	82997800	83012400	E3
chr8	83012400	83013000	E39
chr8	83013000	83013200	E17
chr8	83013200	83013400	E65
chr8	83013400	83013600	E64
chr8	83013600	83014200	E65
chr8	83014200	83014400	E57
chr8	83014400	83014600	E64
chr8	83014600	83014800	E65
chr8	83014800	83016600	E3
chr8	83016600	83016800	E39
chr8	83016800	83029800	E3
chr8	83029800	83030000	E74
chr8	83030000	83054200	E3
chr8	83054200	83054400	E39
chr8	83054400	83055000	E65
chr8	83055000	83055400	E57
chr8	83055400	83058200	E65
chr8	83058200	83058400	E57
chr8	83058400	83059000	E65
chr8	83059000	83059200	E64
chr8	83059200	83059600	E65
chr8	83059600	83074800	E3
chr8	83074800	83075000	E65
chr8	83075000	83075600	E57
chr8	83075600	83075800	E58
chr8	83075800	83076000	E64
chr8	83076000	83076400	E65
chr8	83076400	83076600	E57
chr8	83076600	83076800	E56
chr8	83076800	83077000	E57
chr8	83077000	83077200	E56
chr8	83077200	83077400	E57
chr8	83077400	83078200	E65
chr8	83078200	83078400	E64
chr8	83078400	83078600	E65
chr8	83078600	83150400	E3
chr8	83150400	83150800	E65
chr8	83150800	83151000	E57
chr8	83151000	83151200	E56
chr8	83151200	83151400	E57
chr8	83151400	83151800	E65
chr8	83151800	83152000	E57
chr8	83152000	83152200	E65
chr8	83152200	83156200	E3
chr8	83156200	83156400	E39
chr8	83156400	83169600	E3
chr8	83169600	83170000	E65
chr8	83170000	83170200	E64
chr8	83170200	83171000	E65
chr8	83171000	83213400	E3
chr8	83213400	83213600	E39
chr8	83213600	83221000	E3
chr8	83221000	83221200	E39
chr8	83221200	83270400	E3
chr8	83270400	83271200	E65
chr8	83271200	83271400	E57
chr8	83271400	83271800	E56
chr8	83271800	83272000	E57
chr8	83272000	83272200	E59
chr8	83272200	83272600	E57
chr8	83272600	83273000	E65
chr8	83273000	83273200	E56
chr8	83273200	83273600	E57
chr8	83273600	83274000	E65
chr8	83274000	83288000	E3
chr8	83288000	83288200	E73
chr8	83288200	83296400	E3
chr8	83296400	83296600	E39
chr8	83296600	83338600	E3
chr8	83338600	83338800	E73
chr8	83338800	83356800	E3
chr8	83356800	83357000	E39
chr8	83357000	83387600	E3
chr8	83387600	83387800	E39
chr8	83387800	83390800	E3
chr8	83390800	83391200	E39
chr8	83391200	83393000	E3
chr8	83393000	83393200	E73
chr8	83393200	83434000	E3
chr8	83434000	83434200	E65
chr8	83434200	83434400	E57
chr8	83434400	83434800	E65
chr8	83434800	83435200	E56
chr8	83435200	83435600	E58
chr8	83435600	83436200	E65
chr8	83436200	83455000	E3
chr8	83455000	83455200	E39
chr8	83455200	83477800	E3
chr8	83477800	83478000	E39
chr8	83478000	83501800	E3
chr8	83501800	83502200	E39
chr8	83502200	83525600	E3
chr8	83525600	83525800	E73
chr8	83525800	83527000	E3
chr8	83527000	83527200	E39
chr8	83527200	83570600	E3
chr8	83570600	83571200	E65
chr8	83571200	83574600	E3
chr8	83574600	83574800	E65
chr8	83574800	83575200	E54
chr8	83575200	83575400	E53
chr8	83575400	83575600	E54
chr8	83575600	83575800	E57
chr8	83575800	83576000	E54
chr8	83576000	83576200	E58
chr8	83576200	83576400	E57
chr8	83576400	83577000	E65
chr8	83577000	83577200	E64
chr8	83577200	83577600	E65
chr8	83577600	83578000	E58
chr8	83578000	83578400	E57
chr8	83578400	83579000	E65
chr8	83579000	83584400	E3
chr8	83584400	83584600	E39
chr8	83584600	83585000	E65
chr8	83585000	83585200	E72
chr8	83585200	83585600	E4
chr8	83585600	83586200	E66
chr8	83586200	83586600	E67
chr8	83586600	83586800	E54
chr8	83586800	83587000	E67
chr8	83587000	83587200	E53
chr8	83587200	83587600	E63
chr8	83587600	83587800	E58
chr8	83587800	83588400	E57
chr8	83588400	83588600	E63
chr8	83588600	83588800	E56
chr8	83588800	83589000	E65
chr8	83589000	83589200	E64
chr8	83589200	83589800	E65
chr8	83589800	83590000	E39
chr8	83590000	83596000	E3
chr8	83596000	83596400	E39
chr8	83596400	83645200	E3
chr8	83645200	83645400	E73
chr8	83645400	83685000	E3
chr8	83685000	83685200	E73
chr8	83685200	83700800	E3
chr8	83700800	83701000	E39
chr8	83701000	83706200	E3
chr8	83706200	83706400	E73
chr8	83706400	83707000	E3
chr8	83707000	83707400	E39
chr8	83707400	83768600	E3
chr8	83768600	83768800	E39
chr8	83768800	83771000	E3
chr8	83771000	83771600	E39
chr8	83771600	83786600	E3
chr8	83786600	83786800	E39
chr8	83786800	83803600	E3
chr8	83803600	83803800	E39
chr8	83803800	83808200	E3
chr8	83808200	83808400	E73
chr8	83808400	83813000	E3
chr8	83813000	83813200	E39
chr8	83813200	83901600	E3
chr8	83901600	83901800	E73
chr8	83901800	83902400	E3
chr8	83902400	83902600	E39
chr8	83902600	83963400	E3
chr8	83963400	83963800	E39
chr8	83963800	83964200	E38
chr8	83964200	83964400	E36
chr8	83964400	83965400	E2
chr8	83965400	83965600	E36
chr8	83965600	83966000	E2
chr8	83966000	83966200	E39
chr8	83966200	84037600	E3
chr8	84037600	84038000	E65
chr8	84038000	84038200	E64
chr8	84038200	84039400	E65
chr8	84039400	84046600	E3
chr8	84046600	84046800	E39
chr8	84046800	84052000	E3
chr8	84052000	84052200	E73
chr8	84052200	84079200	E3
chr8	84079200	84079400	E73
chr8	84079400	84097200	E3
chr8	84097200	84098000	E65
chr8	84098000	84098400	E64
chr8	84098400	84098800	E65
chr8	84098800	84122600	E3
chr8	84122600	84122800	E73
chr8	84122800	84138600	E3
chr8	84138600	84139000	E65
chr8	84139000	84139200	E63
chr8	84139200	84139600	E57
chr8	84139600	84139800	E64
chr8	84139800	84140000	E58
chr8	84140000	84140200	E53
chr8	84140200	84140400	E64
chr8	84140400	84141000	E65
chr8	84141000	84150400	E3
chr8	84150400	84150800	E39
chr8	84150800	84152200	E65
chr8	84152200	84152600	E64
chr8	84152600	84152800	E65
chr8	84152800	84153000	E64
chr8	84153000	84153600	E65
chr8	84153600	84178600	E3
chr8	84178600	84178800	E39
chr8	84178800	84206200	E3
chr8	84206200	84206600	E39
chr8	84206600	84282400	E3
chr8	84282400	84282800	E65
chr8	84282800	84283000	E53
chr8	84283000	84283200	E57
chr8	84283200	84283600	E65
chr8	84283600	84283800	E64
chr8	84283800	84285200	E65
chr8	84285200	84303800	E3
chr8	84303800	84304800	E39
chr8	84304800	84320400	E3
chr8	84320400	84320800	E39
chr8	84320800	84321400	E3
chr8	84321400	84321600	E39
chr8	84321600	84322000	E3
chr8	84322000	84322200	E39
chr8	84322200	84371600	E3
chr8	84371600	84371800	E39
chr8	84371800	84379400	E3
chr8	84379400	84379600	E39
chr8	84379600	84382200	E3
chr8	84382200	84382400	E39
chr8	84382400	84382800	E3
chr8	84382800	84383000	E73
chr8	84383000	84391400	E3
chr8	84391400	84391600	E16
chr8	84391600	84406000	E3
chr8	84406000	84406200	E73
chr8	84406200	84425000	E3
chr8	84425000	84425400	E65
chr8	84425400	84425600	E64
chr8	84425600	84426000	E65
chr8	84426000	84426200	E59
chr8	84426200	84426600	E58
chr8	84426600	84427000	E59
chr8	84427000	84427200	E58
chr8	84427200	84427400	E56
chr8	84427400	84427800	E59
chr8	84427800	84428000	E57
chr8	84428000	84428200	E58
chr8	84428200	84428400	E57
chr8	84428400	84428600	E58
chr8	84428600	84429000	E60
chr8	84429000	84429200	E58
chr8	84429200	84429400	E59
chr8	84429400	84429600	E58
chr8	84429600	84430000	E65
chr8	84430000	84452200	E3
chr8	84452200	84452800	E39
chr8	84452800	84472600	E3
chr8	84472600	84472800	E39
chr8	84472800	84473000	E3
chr8	84473000	84473400	E39
chr8	84473400	84564400	E3
chr8	84564400	84564800	E73
chr8	84564800	84605800	E3
chr8	84605800	84606000	E73
chr8	84606000	84606800	E3
chr8	84606800	84607000	E39
chr8	84607000	84635600	E3
chr8	84635600	84635800	E73
chr8	84635800	84649200	E3
chr8	84649200	84649400	E39
chr8	84649400	84691200	E3
chr8	84691200	84691400	E73
chr8	84691400	84762200	E3
chr8	84762200	84762400	E73
chr8	84762400	84777800	E3
chr8	84777800	84778000	E39
chr8	84778000	84785000	E3
chr8	84785000	84785200	E73
chr8	84785200	84817000	E3
chr8	84817000	84817200	E39
chr8	84817200	84859000	E3
chr8	84859000	84859200	E39
chr8	84859200	84904200	E3
chr8	84904200	84904400	E65
chr8	84904400	84904600	E64
chr8	84904600	84904800	E65
chr8	84904800	84905000	E64
chr8	84905000	84905600	E65
chr8	84905600	84905800	E64
chr8	84905800	84906000	E65
chr8	84906000	84906400	E64
chr8	84906400	84907200	E65
chr8	84907200	84907400	E39
chr8	84907400	84916800	E3
chr8	84916800	84917000	E39
chr8	84917000	84917600	E3
chr8	84917600	84918000	E4
chr8	84918000	84918200	E90
chr8	84918200	84918400	E36
chr8	84918400	84918800	E2
chr8	84918800	84919000	E38
chr8	84919000	84919200	E36
chr8	84919200	84920200	E2
chr8	84920200	84943400	E3
chr8	84943400	84943800	E39
chr8	84943800	84944600	E3
chr8	84944600	84944800	E73
chr8	84944800	84996600	E3
chr8	84996600	84996800	E73
chr8	84996800	85034800	E3
chr8	85034800	85035000	E73
chr8	85035000	85044600	E3
chr8	85044600	85044800	E73
chr8	85044800	85087600	E3
chr8	85087600	85087800	E65
chr8	85087800	85088000	E54
chr8	85088000	85088200	E65
chr8	85088200	85088400	E66
chr8	85088400	85088800	E65
chr8	85088800	85089000	E72
chr8	85089000	85091000	E2
chr8	85091000	85091200	E86
chr8	85091200	85091400	E39
chr8	85091400	85093200	E4
chr8	85093200	85093400	E17
chr8	85093400	85094000	E65
chr8	85094000	85094200	E56
chr8	85094200	85094400	E60
chr8	85094400	85094600	E54
chr8	85094600	85095000	E61
chr8	85095000	85095400	E52
chr8	85095400	85095600	E79
chr8	85095600	85096000	E61
chr8	85096000	85096200	E53
chr8	85096200	85096400	E59
chr8	85096400	85096600	E60
chr8	85096600	85096800	E61
chr8	85096800	85097000	E54
chr8	85097000	85097400	E61
chr8	85097400	85097600	E59
chr8	85097600	85097800	E58
chr8	85097800	85098000	E64
chr8	85098000	85098800	E65
chr8	85098800	85101200	E3
chr8	85101200	85101400	E4
chr8	85101400	85102200	E3
chr8	85102200	85107200	E65
chr8	85107200	85107400	E39
chr8	85107400	85113400	E3
chr8	85113400	85114600	E65
chr8	85114600	85115200	E57
chr8	85115200	85115400	E56
chr8	85115400	85115800	E65
chr8	85115800	85116000	E57
chr8	85116000	85116200	E70
chr8	85116200	85116600	E65
chr8	85116600	85116800	E57
chr8	85116800	85117000	E58
chr8	85117000	85117600	E56
chr8	85117600	85118000	E57
chr8	85118000	85118200	E64
chr8	85118200	85119200	E65
chr8	85119200	85133400	E3
chr8	85133400	85133600	E39
chr8	85133600	85153600	E3
chr8	85153600	85153800	E73
chr8	85153800	85157000	E3
chr8	85157000	85157400	E65
chr8	85157400	85157600	E57
chr8	85157600	85157800	E65
chr8	85157800	85158600	E57
chr8	85158600	85160000	E65
chr8	85160000	85160400	E57
chr8	85160400	85160600	E58
chr8	85160600	85160800	E57
chr8	85160800	85161000	E56
chr8	85161000	85161200	E57
chr8	85161200	85161600	E17
chr8	85161600	85162000	E65
chr8	85162000	85167800	E4
chr8	85167800	85169800	E65
chr8	85169800	85170000	E64
chr8	85170000	85170200	E58
chr8	85170200	85170400	E57
chr8	85170400	85172000	E65
chr8	85172000	85172200	E64
chr8	85172200	85172600	E65
chr8	85172600	85172800	E64
chr8	85172800	85173200	E65
chr8	85173200	85177600	E3
chr8	85177600	85178000	E39
chr8	85178000	85215600	E3
chr8	85215600	85216200	E39
chr8	85216200	85227800	E3
chr8	85227800	85228200	E39
chr8	85228200	85229000	E3
chr8	85229000	85229800	E39
chr8	85229800	85247000	E3
chr8	85247000	85247400	E39
chr8	85247400	85247600	E40
chr8	85247600	85248000	E38
chr8	85248000	85253200	E2
chr8	85253200	85253400	E39
chr8	85253400	85255000	E3
chr8	85255000	85255200	E39
chr8	85255200	85256400	E3
chr8	85256400	85256600	E73
chr8	85256600	85262800	E3
chr8	85262800	85263000	E39
chr8	85263000	85263600	E65
chr8	85263600	85263800	E64
chr8	85263800	85265000	E65
chr8	85265000	85265600	E57
chr8	85265600	85265800	E56
chr8	85265800	85266200	E70
chr8	85266200	85266400	E65
chr8	85266400	85267000	E57
chr8	85267000	85272200	E65
chr8	85272200	85272400	E64
chr8	85272400	85272800	E65
chr8	85272800	85273000	E58
chr8	85273000	85273400	E57
chr8	85273400	85273800	E56
chr8	85273800	85274000	E59
chr8	85274000	85274200	E58
chr8	85274200	85274400	E59
chr8	85274400	85274600	E58
chr8	85274600	85274800	E54
chr8	85274800	85275000	E55
chr8	85275000	85276200	E66
chr8	85276200	85276400	E55
chr8	85276400	85278000	E65
chr8	85278000	85278400	E57
chr8	85278400	85279800	E65
chr8	85279800	85290200	E3
chr8	85290200	85290600	E39
chr8	85290600	85292400	E3
chr8	85292400	85292600	E2
chr8	85292600	85292800	E40
chr8	85292800	85293000	E36
chr8	85293000	85294000	E2
chr8	85294000	85298000	E3
chr8	85298000	85298200	E39
chr8	85298200	85303000	E3
chr8	85303000	85303400	E65
chr8	85303400	85303600	E36
chr8	85303600	85306600	E65
chr8	85306600	85307000	E36
chr8	85307000	85308000	E65
chr8	85308000	85308400	E2
chr8	85308400	85308600	E3
chr8	85308600	85308800	E2
chr8	85308800	85310200	E3
chr8	85310200	85310600	E39
chr8	85310600	85312400	E3
chr8	85312400	85312800	E39
chr8	85312800	85314400	E3
chr8	85314400	85314600	E39
chr8	85314600	85318800	E3
chr8	85318800	85319000	E39
chr8	85319000	85354600	E3
chr8	85354600	85354800	E65
chr8	85354800	85355800	E3
chr8	85355800	85356000	E39
chr8	85356000	85396200	E3
chr8	85396200	85396400	E39
chr8	85396400	85421800	E3
chr8	85421800	85422000	E39
chr8	85422000	85430000	E3
chr8	85430000	85430200	E73
chr8	85430200	85448400	E3
chr8	85448400	85448600	E65
chr8	85448600	85448800	E64
chr8	85448800	85449800	E65
chr8	85449800	85456800	E3
chr8	85456800	85457000	E73
chr8	85457000	85460200	E3
chr8	85460200	85460400	E73
chr8	85460400	85461400	E57
chr8	85461400	85461600	E54
chr8	85461600	85461800	E53
chr8	85461800	85462000	E54
chr8	85462000	85462600	E66
chr8	85462600	85467400	E4
chr8	85467400	85468000	E65
chr8	85468000	85468200	E64
chr8	85468200	85468600	E57
chr8	85468600	85469800	E65
chr8	85469800	85471000	E3
chr8	85471000	85471200	E39
chr8	85471200	85472800	E3
chr8	85472800	85473000	E39
chr8	85473000	85477400	E3
chr8	85477400	85477600	E73
chr8	85477600	85489400	E3
chr8	85489400	85489600	E73
chr8	85489600	85491400	E3
chr8	85491400	85491800	E73
chr8	85491800	85499000	E3
chr8	85499000	85500000	E65
chr8	85500000	85500200	E63
chr8	85500200	85500400	E60
chr8	85500400	85500600	E56
chr8	85500600	85500800	E57
chr8	85500800	85501000	E56
chr8	85501000	85501200	E63
chr8	85501200	85501400	E53
chr8	85501400	85501600	E70
chr8	85501600	85503400	E65
chr8	85503400	85510400	E3
chr8	85510400	85510600	E39
chr8	85510600	85511800	E65
chr8	85511800	85512000	E64
chr8	85512000	85512600	E65
chr8	85512600	85513000	E57
chr8	85513000	85514000	E58
chr8	85514000	85514200	E57
chr8	85514200	85514600	E58
chr8	85514600	85514800	E59
chr8	85514800	85515000	E57
chr8	85515000	85516200	E65
chr8	85516200	85516400	E69
chr8	85516400	85516600	E17
chr8	85516600	85517000	E49
chr8	85517000	85517400	E17
chr8	85517400	85518000	E69
chr8	85518000	85520400	E4
chr8	85520400	85520600	E90
chr8	85520600	85522800	E3
chr8	85522800	85523200	E39
chr8	85523200	85527600	E3
chr8	85527600	85527800	E17
chr8	85527800	85530200	E3
chr8	85530200	85530400	E73
chr8	85530400	85535200	E3
chr8	85535200	85535600	E39
chr8	85535600	85538400	E3
chr8	85538400	85538600	E18
chr8	85538600	85538800	E19
chr8	85538800	85539000	E18
chr8	85539000	85548800	E3
chr8	85548800	85549200	E39
chr8	85549200	85555800	E3
chr8	85555800	85556000	E39
chr8	85556000	85556800	E3
chr8	85556800	85557000	E39
chr8	85557000	85559800	E3
chr8	85559800	85560200	E39
chr8	85560200	85560400	E3
chr8	85560400	85560600	E39
chr8	85560600	85561400	E3
chr8	85561400	85561600	E39
chr8	85561600	85575200	E3
chr8	85575200	85575400	E39
chr8	85575400	85603200	E3
chr8	85603200	85603600	E39
chr8	85603600	85609800	E3
chr8	85609800	85610400	E39
chr8	85610400	85610600	E40
chr8	85610600	85610800	E4
chr8	85610800	85613200	E3
chr8	85613200	85617200	E4
chr8	85617200	85617400	E69
chr8	85617400	85618000	E65
chr8	85618000	85618200	E64
chr8	85618200	85618400	E37
chr8	85618400	85618800	E65
chr8	85618800	85619000	E64
chr8	85619000	85619400	E65
chr8	85619400	85619600	E89
chr8	85619600	85619800	E36
chr8	85619800	85624400	E2
chr8	85624400	85624600	E89
chr8	85624600	85624800	E36
chr8	85624800	85627000	E2
chr8	85627000	85627200	E36
chr8	85627200	85630800	E2
chr8	85630800	85631000	E36
chr8	85631000	85635200	E2
chr8	85635200	85635400	E36
chr8	85635400	85635600	E2
chr8	85635600	85635800	E86
chr8	85635800	85636800	E2
chr8	85636800	85637000	E38
chr8	85637000	85637200	E17
chr8	85637200	85637400	E38
chr8	85637400	85637600	E17
chr8	85637600	85638600	E38
chr8	85638600	85638800	E40
chr8	85638800	85639000	E36
chr8	85639000	85642000	E2
chr8	85642000	85643200	E4
chr8	85643200	85643400	E2
chr8	85643400	85643800	E65
chr8	85643800	85644200	E64
chr8	85644200	85644400	E70
chr8	85644400	85645800	E65
chr8	85645800	85646000	E64
chr8	85646000	85647200	E65
chr8	85647200	85647400	E57
chr8	85647400	85647600	E56
chr8	85647600	85647800	E57
chr8	85647800	85648000	E56
chr8	85648000	85648200	E55
chr8	85648200	85648600	E65
chr8	85648600	85651400	E3
chr8	85651400	85651600	E39
chr8	85651600	85652600	E65
chr8	85652600	85656400	E4
chr8	85656400	85658000	E65
chr8	85658000	85658400	E57
chr8	85658400	85659200	E65
chr8	85659200	85660400	E3
chr8	85660400	85661400	E65
chr8	85661400	85662000	E64
chr8	85662000	85662200	E58
chr8	85662200	85662400	E70
chr8	85662400	85663400	E65
chr8	85663400	85668400	E4
chr8	85668400	85668600	E2
chr8	85668600	85668800	E36
chr8	85668800	85669000	E38
chr8	85669000	85669200	E16
chr8	85669200	85669400	E38
chr8	85669400	85669600	E17
chr8	85669600	85676000	E2
chr8	85676000	85676200	E36
chr8	85676200	85677000	E2
chr8	85677000	85677600	E36
chr8	85677600	85678600	E2
chr8	85678600	85687600	E3
chr8	85687600	85687800	E39
chr8	85687800	85688400	E65
chr8	85688400	85688600	E39
chr8	85688600	85689200	E3
chr8	85689200	85689400	E39
chr8	85689400	85693200	E3
chr8	85693200	85693400	E39
chr8	85693400	85700000	E3
chr8	85700000	85700600	E4
chr8	85700600	85702200	E2
chr8	85702200	85702400	E36
chr8	85702400	85702600	E38
chr8	85702600	85703000	E4
chr8	85703000	85703200	E5
chr8	85703200	85706000	E4
chr8	85706000	85707200	E65
chr8	85707200	85707400	E64
chr8	85707400	85708400	E65
chr8	85708400	85708600	E64
chr8	85708600	85709200	E65
chr8	85709200	85709400	E64
chr8	85709400	85710000	E65
chr8	85710000	85710200	E64
chr8	85710200	85711200	E65
chr8	85711200	85711400	E64
chr8	85711400	85711800	E65
chr8	85711800	85712000	E64
chr8	85712000	85713600	E65
chr8	85713600	85713800	E64
chr8	85713800	85715600	E65
chr8	85715600	85718400	E3
chr8	85718400	85718800	E39
chr8	85718800	85721600	E3
chr8	85721600	85721800	E39
chr8	85721800	85724000	E3
chr8	85724000	85724200	E39
chr8	85724200	85731400	E3
chr8	85731400	85731800	E73
chr8	85731800	85761200	E3
chr8	85761200	85761400	E73
chr8	85761400	85771600	E3
chr8	85771600	85772000	E73
chr8	85772000	85774200	E3
chr8	85774200	85774400	E65
chr8	85774400	85775600	E4
chr8	85775600	85775800	E72
chr8	85775800	85776800	E4
chr8	85776800	85777000	E78
chr8	85777000	85777200	E4
chr8	85777200	85778000	E2
chr8	85778000	85778800	E65
chr8	85778800	85779000	E36
chr8	85779000	85779600	E65
chr8	85779600	85779800	E36
chr8	85779800	85780600	E2
chr8	85780600	85780800	E89
chr8	85780800	85784400	E2
chr8	85784400	85793000	E3
chr8	85793000	85794400	E2
chr8	85794400	85794600	E39
chr8	85794600	85795200	E2
chr8	85795200	85795400	E39
chr8	85795400	85797200	E2
chr8	85797200	85798000	E65
chr8	85798000	85798200	E5
chr8	85798200	85799200	E4
chr8	85799200	85799800	E65
chr8	85799800	85800000	E67
chr8	85800000	85800600	E65
chr8	85800600	85803400	E4
chr8	85803400	85803600	E72
chr8	85803600	85803800	E67
chr8	85803800	85804000	E66
chr8	85804000	85804200	E67
chr8	85804200	85804600	E66
chr8	85804600	85804800	E70
chr8	85804800	85806000	E65
chr8	85806000	85806200	E57
chr8	85806200	85806800	E65
chr8	85806800	85807000	E55
chr8	85807000	85808200	E65
chr8	85808200	85808800	E66
chr8	85808800	85809000	E67
chr8	85809000	85809200	E57
chr8	85809200	85809600	E58
chr8	85809600	85810000	E65
chr8	85810000	85810200	E64
chr8	85810200	85810400	E65
chr8	85810400	85810800	E56
chr8	85810800	85811400	E57
chr8	85811400	85811600	E65
chr8	85811600	85811800	E57
chr8	85811800	85812000	E58
chr8	85812000	85813400	E65
chr8	85813400	85813800	E38
chr8	85813800	85814000	E40
chr8	85814000	85814200	E39
chr8	85814200	85824200	E3
chr8	85824200	85824400	E39
chr8	85824400	85824800	E3
chr8	85824800	85825000	E39
chr8	85825000	85830000	E3
chr8	85830000	85830400	E39
chr8	85830400	85832600	E3
chr8	85832600	85832800	E73
chr8	85832800	85836400	E3
chr8	85836400	85837800	E65
chr8	85837800	85838200	E64
chr8	85838200	85838400	E65
chr8	85838400	85838600	E64
chr8	85838600	85839200	E65
chr8	85839200	85847400	E3
chr8	85847400	85847600	E39
chr8	85847600	85848000	E41
chr8	85848000	85848200	E39
chr8	85848200	85865200	E3
chr8	85865200	85865400	E73
chr8	85865400	85866000	E3
chr8	85866000	85866200	E39
chr8	85866200	85879800	E3
chr8	85879800	85880200	E77
chr8	85880200	85930200	E3
chr8	85930200	85930400	E78
chr8	85930400	85930600	E35
chr8	85930600	85930800	E18
chr8	85930800	85931000	E28
chr8	85931000	85931200	E27
chr8	85931200	85931400	E26
chr8	85931400	85931800	E19
chr8	85931800	85932000	E27
chr8	85932000	85932600	E35
chr8	85932600	85933000	E18
chr8	85933000	85933800	E35
chr8	85933800	85934000	E36
chr8	85934000	85936600	E2
chr8	85936600	85937000	E36
chr8	85937000	85944200	E2
chr8	85944200	85944400	E17
chr8	85944400	85944600	E16
chr8	85944600	85944800	E39
chr8	85944800	85963800	E3
chr8	85963800	85964000	E39
chr8	85964000	85964200	E3
chr8	85964200	85964600	E39
chr8	85964600	85966000	E3
chr8	85966000	85966600	E2
chr8	85966600	85966800	E39
chr8	85966800	85967000	E38
chr8	85967000	85967200	E17
chr8	85967200	85968200	E38
chr8	85968200	85968400	E89
chr8	85968400	85968600	E29
chr8	85968600	85968800	E17
chr8	85968800	85969400	E2
chr8	85969400	85979200	E3
chr8	85979200	85979400	E73
chr8	85979400	86018800	E3
chr8	86018800	86019000	E16
chr8	86019000	86019200	E13
chr8	86019200	86019400	E12
chr8	86019400	86019600	E11
chr8	86019600	86019800	E10
chr8	86019800	86020000	E9
chr8	86020000	86020200	E6
chr8	86020200	86021000	E38
chr8	86021000	86021200	E1
chr8	86021200	86026600	E2
chr8	86026600	86026800	E39
chr8	86026800	86027200	E2
chr8	86027200	86027600	E3
chr8	86027600	86027800	E39
chr8	86027800	86043400	E3
chr8	86043400	86043600	E39
chr8	86043600	86044400	E3
chr8	86044400	86044600	E39
chr8	86044600	86047400	E3
chr8	86047400	86047800	E73
chr8	86047800	86058600	E3
chr8	86058600	86058800	E39
chr8	86058800	86061200	E65
chr8	86061200	86061400	E57
chr8	86061400	86061600	E59
chr8	86061600	86061800	E56
chr8	86061800	86062200	E59
chr8	86062200	86062400	E58
chr8	86062400	86062800	E55
chr8	86062800	86063000	E65
chr8	86063000	86088400	E3
chr8	86088400	86088600	E2
chr8	86088600	86088800	E17
chr8	86088800	86089000	E29
chr8	86089000	86089600	E10
chr8	86089600	86089800	E79
chr8	86089800	86090200	E81
chr8	86090200	86090400	E50
chr8	86090400	86090800	E17
chr8	86090800	86091000	E6
chr8	86091000	86091200	E38
chr8	86091200	86091400	E4
chr8	86091400	86091600	E39
chr8	86091600	86108800	E3
chr8	86108800	86109200	E39
chr8	86109200	86112800	E3
chr8	86112800	86113000	E39
chr8	86113000	86113400	E90
chr8	86113400	86114800	E4
chr8	86114800	86118400	E3
chr8	86118400	86122600	E4
chr8	86122600	86122800	E38
chr8	86122800	86123400	E17
chr8	86123400	86123800	E58
chr8	86123800	86125200	E65
chr8	86125200	86125800	E4
chr8	86125800	86126600	E65
chr8	86126600	86127200	E17
chr8	86127200	86127600	E57
chr8	86127600	86127800	E54
chr8	86127800	86128000	E55
chr8	86128000	86130800	E4
chr8	86130800	86131000	E72
chr8	86131000	86131600	E2
chr8	86131600	86131800	E89
chr8	86131800	86132000	E17
chr8	86132000	86132200	E15
chr8	86132200	86132800	E11
chr8	86132800	86133000	E12
chr8	86133000	86133400	E11
chr8	86133400	86133800	E62
chr8	86133800	86134000	E61
chr8	86134000	86134200	E14
chr8	86134200	86134400	E16
chr8	86134400	86135000	E38
chr8	86135000	86136200	E2
chr8	86136200	86137200	E4
chr8	86137200	86137400	E90
chr8	86137400	86139000	E4
chr8	86139000	86157400	E3
chr8	86157400	86157600	E69
chr8	86157600	86158000	E48
chr8	86158000	86158200	E46
chr8	86158200	86158400	E47
chr8	86158400	86158600	E48
chr8	86158600	86158800	E87
chr8	86158800	86174200	E3
chr8	86174200	86174400	E39
chr8	86174400	86175600	E4
chr8	86175600	86175800	E72
chr8	86175800	86176000	E39
chr8	86176000	86185600	E3
chr8	86185600	86185800	E35
chr8	86185800	86186200	E34
chr8	86186200	86186600	E35
chr8	86186600	86196200	E3
chr8	86196200	86196400	E65
chr8	86196400	86196600	E64
chr8	86196600	86197400	E65
chr8	86197400	86197600	E64
chr8	86197600	86197800	E65
chr8	86197800	86198000	E58
chr8	86198000	86198200	E57
chr8	86198200	86198400	E53
chr8	86198400	86198600	E57
chr8	86198600	86199000	E56
chr8	86199000	86199600	E59
chr8	86199600	86200000	E60
chr8	86200000	86200200	E56
chr8	86200200	86200400	E57
chr8	86200400	86200600	E65
chr8	86200600	86200800	E78
chr8	86200800	86202000	E4
chr8	86202000	86202200	E5
chr8	86202200	86202400	E72
chr8	86202400	86202800	E55
chr8	86202800	86211600	E4
chr8	86211600	86211800	E39
chr8	86211800	86213000	E3
chr8	86213000	86213200	E39
chr8	86213200	86228400	E3
chr8	86228400	86228600	E73
chr8	86228600	86230800	E3
chr8	86230800	86231200	E39
chr8	86231200	86263000	E3
chr8	86263000	86263400	E39
chr8	86263400	86277200	E3
chr8	86277200	86277400	E73
chr8	86277400	86279000	E3
chr8	86279000	86279200	E39
chr8	86279200	86299200	E3
chr8	86299200	86299400	E39
chr8	86299400	86300000	E3
chr8	86300000	86300200	E73
chr8	86300200	86310000	E3
chr8	86310000	86310200	E73
chr8	86310200	86310800	E3
chr8	86310800	86311000	E39
chr8	86311000	86312800	E3
chr8	86312800	86313000	E72
chr8	86313000	86316800	E3
chr8	86316800	86317000	E39
chr8	86317000	86327600	E3
chr8	86327600	86327800	E39
chr8	86327800	86350200	E3
chr8	86350200	86351200	E5
chr8	86351200	86351600	E4
chr8	86351600	86359400	E3
chr8	86359400	86362600	E2
chr8	86362600	86362800	E36
chr8	86362800	86363400	E2
chr8	86363400	86363600	E17
chr8	86363600	86364000	E16
chr8	86364000	86364400	E19
chr8	86364400	86364600	E18
chr8	86364600	86364800	E28
chr8	86364800	86365000	E35
chr8	86365000	86365200	E34
chr8	86365200	86365400	E35
chr8	86365400	86365800	E34
chr8	86365800	86366000	E35
chr8	86366000	86366400	E28
chr8	86366400	86366600	E34
chr8	86366600	86368200	E35
chr8	86368200	86368600	E18
chr8	86368600	86369200	E35
chr8	86369200	86371000	E2
chr8	86371000	86371200	E36
chr8	86371200	86371400	E41
chr8	86371400	86371600	E42
chr8	86371600	86372000	E41
chr8	86372000	86372200	E42
chr8	86372200	86372400	E38
chr8	86372400	86372600	E88
chr8	86372600	86373400	E2
chr8	86373400	86373600	E35
chr8	86373600	86373800	E18
chr8	86373800	86374000	E35
chr8	86374000	86374800	E18
chr8	86374800	86375000	E20
chr8	86375000	86375200	E15
chr8	86375200	86375600	E11
chr8	86375600	86375800	E12
chr8	86375800	86376200	E80
chr8	86376200	86376400	E81
chr8	86376400	86376600	E80
chr8	86376600	86376800	E26
chr8	86376800	86377800	E24
chr8	86377800	86378000	E25
chr8	86378000	86378200	E21
chr8	86378200	86378400	E19
chr8	86378400	86378600	E20
chr8	86378600	86378800	E19
chr8	86378800	86379000	E21
chr8	86379000	86379200	E26
chr8	86379200	86379400	E27
chr8	86379400	86379800	E26
chr8	86379800	86380000	E28
chr8	86380000	86381000	E26
chr8	86381000	86381200	E27
chr8	86381200	86381400	E28
chr8	86381400	86381600	E27
chr8	86381600	86382000	E19
chr8	86382000	86382400	E26
chr8	86382400	86382600	E20
chr8	86382600	86382800	E19
chr8	86382800	86383000	E18
chr8	86383000	86383400	E28
chr8	86383400	86383600	E27
chr8	86383600	86384200	E18
chr8	86384200	86384400	E27
chr8	86384400	86385000	E18
chr8	86385000	86385200	E28
chr8	86385200	86385400	E18
chr8	86385400	86385800	E27
chr8	86385800	86386000	E20
chr8	86386000	86386200	E19
chr8	86386200	86386800	E20
chr8	86386800	86387000	E26
chr8	86387000	86387400	E27
chr8	86387400	86387600	E28
chr8	86387600	86387800	E27
chr8	86387800	86388000	E88
chr8	86388000	86388400	E87
chr8	86388400	86388600	E88
chr8	86388600	86388800	E34
chr8	86388800	86389200	E35
chr8	86389200	86389600	E34
chr8	86389600	86391000	E35
chr8	86391000	86392200	E34
chr8	86392200	86392400	E35
chr8	86392400	86392600	E86
chr8	86392600	86395200	E2
chr8	86395200	86395400	E36
chr8	86395400	86396400	E2
chr8	86396400	86396600	E78
chr8	86396600	86396800	E5
chr8	86396800	86397000	E72
chr8	86397000	86405000	E2
chr8	86405000	86405200	E72
chr8	86405200	86405400	E2
chr8	86405400	86405600	E89
chr8	86405600	86407800	E2
chr8	86407800	86408000	E89
chr8	86408000	86413400	E2
chr8	86413400	86413800	E87
chr8	86413800	86414000	E48
chr8	86414000	86414200	E87
chr8	86414200	86415600	E35
chr8	86415600	86416600	E34
chr8	86416600	86416800	E35
chr8	86416800	86417600	E2
chr8	86417600	86418000	E35
chr8	86418000	86418400	E33
chr8	86418400	86418800	E18
chr8	86418800	86419400	E35
chr8	86419400	86420200	E2
chr8	86420200	86420400	E88
chr8	86420400	86420600	E35
chr8	86420600	86424400	E2
chr8	86424400	86424600	E36
chr8	86424600	86425200	E35
chr8	86425200	86425400	E34
chr8	86425400	86425600	E28
chr8	86425600	86425800	E21
chr8	86425800	86426200	E20
chr8	86426200	86426400	E42
chr8	86426400	86426600	E38
chr8	86426600	86426800	E86
chr8	86426800	86427000	E78
chr8	86427000	86427200	E2
chr8	86427200	86427600	E3
chr8	86427600	86427800	E39
chr8	86427800	86440200	E3
chr8	86440200	86440400	E73
chr8	86440400	86445400	E3
chr8	86445400	86446600	E2
chr8	86446600	86447000	E36
chr8	86447000	86452400	E2
chr8	86452400	86453000	E35
chr8	86453000	86453200	E34
chr8	86453200	86455000	E2
chr8	86455000	86455200	E72
chr8	86455200	86458400	E2
chr8	86458400	86458600	E18
chr8	86458600	86459000	E34
chr8	86459000	86460000	E35
chr8	86460000	86468800	E2
chr8	86468800	86469000	E88
chr8	86469000	86469200	E27
chr8	86469200	86469400	E28
chr8	86469400	86469600	E18
chr8	86469600	86470000	E35
chr8	86470000	86470200	E36
chr8	86470200	86472000	E2
chr8	86472000	86472400	E5
chr8	86472400	86480200	E4
chr8	86480200	86480400	E5
chr8	86480400	86481000	E34
chr8	86481000	86481200	E28
chr8	86481200	86481400	E21
chr8	86481400	86481600	E20
chr8	86481600	86481800	E18
chr8	86481800	86482800	E35
chr8	86482800	86484800	E2
chr8	86484800	86485200	E18
chr8	86485200	86485400	E34
chr8	86485400	86485800	E35
chr8	86485800	86486000	E34
chr8	86486000	86486400	E35
chr8	86486400	86486600	E28
chr8	86486600	86486800	E27
chr8	86486800	86487000	E28
chr8	86487000	86487200	E27
chr8	86487200	86487400	E26
chr8	86487400	86487800	E25
chr8	86487800	86488200	E22
chr8	86488200	86488600	E21
chr8	86488600	86488800	E26
chr8	86488800	86489000	E27
chr8	86489000	86489200	E28
chr8	86489200	86489800	E18
chr8	86489800	86490000	E35
chr8	86490000	86492600	E2
chr8	86492600	86493200	E35
chr8	86493200	86493400	E34
chr8	86493400	86494200	E35
chr8	86494200	86494400	E34
chr8	86494400	86494800	E28
chr8	86494800	86495200	E35
chr8	86495200	86496400	E2
chr8	86496400	86496600	E36
chr8	86496600	86499200	E2
chr8	86499200	86499400	E36
chr8	86499400	86501800	E2
chr8	86501800	86502600	E35
chr8	86502600	86502800	E34
chr8	86502800	86503000	E35
chr8	86503000	86503800	E18
chr8	86503800	86504000	E28
chr8	86504000	86504200	E25
chr8	86504200	86504400	E18
chr8	86504400	86504800	E35
chr8	86504800	86505000	E2
chr8	86505000	86505400	E35
chr8	86505400	86506000	E18
chr8	86506000	86506200	E35
chr8	86506200	86507800	E2
chr8	86507800	86508000	E39
chr8	86508000	86515200	E3
chr8	86515200	86515400	E73
chr8	86515400	86526400	E3
chr8	86526400	86526600	E39
chr8	86526600	86526800	E2
chr8	86526800	86527200	E3
chr8	86527200	86528200	E2
chr8	86528200	86538800	E3
chr8	86538800	86539000	E39
chr8	86539000	86541800	E3
chr8	86541800	86542000	E39
chr8	86542000	86543400	E2
chr8	86543400	86543800	E36
chr8	86543800	86544200	E38
chr8	86544200	86544400	E5
chr8	86544400	86557600	E3
chr8	86557600	86557800	E76
chr8	86557800	86559800	E2
chr8	86559800	86560000	E36
chr8	86560000	86560200	E76
chr8	86560200	86560400	E36
chr8	86560400	86563000	E2
chr8	86563000	86563200	E89
chr8	86563200	86563400	E74
chr8	86563400	86563600	E13
chr8	86563600	86563800	E76
chr8	86563800	86564000	E79
chr8	86564000	86564200	E13
chr8	86564200	86564400	E74
chr8	86564400	86564600	E76
chr8	86564600	86564800	E36
chr8	86564800	86565200	E2
chr8	86565200	86565400	E76
chr8	86565400	86565600	E89
chr8	86565600	86565800	E2
chr8	86565800	86566000	E76
chr8	86566000	86566200	E75
chr8	86566200	86567200	E2
chr8	86567200	86567400	E36
chr8	86567400	86567800	E2
chr8	86567800	86568000	E74
chr8	86568000	86568200	E13
chr8	86568200	86569600	E2
chr8	86569600	86570000	E75
chr8	86570000	86570800	E2
chr8	86570800	86571000	E74
chr8	86571000	86572000	E2
chr8	86572000	86573000	E76
chr8	86573000	86573600	E75
chr8	86573600	86574000	E74
chr8	86574000	86574400	E2
chr8	86574400	86574600	E78
chr8	86574600	86576200	E3
chr8	86576200	86576400	E73
chr8	86576400	86736000	E71
chr8	86736000	86736200	E74
chr8	86736200	86746600	E3
chr8	86746600	86747000	E75
chr8	86747000	86753000	E3
chr8	86753000	86753200	E76
chr8	86753200	86753400	E75
chr8	86753400	86753800	E5
chr8	86753800	86754000	E88
chr8	86754000	86754200	E13
chr8	86754200	86754600	E2
chr8	86754600	86754800	E72
chr8	86754800	86755000	E2
chr8	86755000	86755200	E76
chr8	86755200	86755400	E12
chr8	86755400	86755600	E79
chr8	86755600	86781600	E71
chr8	86781600	86781800	E75
chr8	86781800	86782000	E13
chr8	86782000	86783600	E2
chr8	86783600	86783800	E76
chr8	86783800	86785800	E2
chr8	86785800	86786000	E12
chr8	86786000	86786200	E13
chr8	86786200	86786600	E12
chr8	86786600	86786800	E75
chr8	86786800	86810000	E3
chr8	86810000	86810200	E74
chr8	86810200	86812400	E2
chr8	86812400	86812600	E75
chr8	86812600	86817600	E3
chr8	86817600	86818000	E5
chr8	86818000	86819800	E3
chr8	86819800	86820000	E5
chr8	86820000	86823200	E3
chr8	86823200	86823600	E13
chr8	86823600	86832000	E3
chr8	86832000	86832200	E72
chr8	86832200	86832400	E74
chr8	86832400	86840800	E3
chr8	86840800	86841200	E39
chr8	86841200	86841600	E4
chr8	86841600	86842200	E85
chr8	86842200	86842400	E84
chr8	86842400	86842800	E83
chr8	86842800	86843000	E84
chr8	86843000	86844000	E85
chr8	86844000	86844800	E4
chr8	86844800	86845000	E84
chr8	86845000	86847800	E85
chr8	86847800	86848200	E84
chr8	86848200	86848400	E83
chr8	86848400	86848600	E85
chr8	86848600	86848800	E87
chr8	86848800	86849000	E88
chr8	86849000	86849400	E29
chr8	86849400	86850200	E84
chr8	86850200	86851000	E85
chr8	86851000	86854000	E4
chr8	86854000	86854200	E2
chr8	86854200	86854400	E78
chr8	86854400	86858200	E2
chr8	86858200	86859000	E35
chr8	86859000	86860800	E2
chr8	86860800	86861200	E36
chr8	86861200	86861400	E38
chr8	86861400	86861600	E37
chr8	86861600	86861800	E38
chr8	86861800	86862800	E2
chr8	86862800	86863000	E17
chr8	86863000	86864000	E38
chr8	86864000	86864200	E36
chr8	86864200	86864600	E38
chr8	86864600	86865200	E17
chr8	86865200	86865400	E38
chr8	86865400	86865600	E36
chr8	86865600	86865800	E38
chr8	86865800	86866000	E6
chr8	86866000	86866200	E78
chr8	86866200	86866400	E38
chr8	86866400	86866600	E89
chr8	86866600	86866800	E35
chr8	86866800	86867000	E2
chr8	86867000	86868000	E35
chr8	86868000	86868400	E18
chr8	86868400	86868600	E27
chr8	86868600	86868800	E31
chr8	86868800	86869000	E20
chr8	86869000	86870400	E2
chr8	86870400	86870600	E36
chr8	86870600	86871600	E2
chr8	86871600	86871800	E36
chr8	86871800	86872800	E2
chr8	86872800	86873000	E36
chr8	86873000	86873200	E38
chr8	86873200	86873400	E17
chr8	86873400	86873600	E58
chr8	86873600	86873800	E53
chr8	86873800	86874000	E59
chr8	86874000	86874200	E58
chr8	86874200	86874400	E49
chr8	86874400	86875000	E69
chr8	86875000	86875200	E49
chr8	86875200	86875600	E29
chr8	86875600	86875800	E30
chr8	86875800	86876000	E16
chr8	86876000	86876400	E49
chr8	86876400	86876600	E69
chr8	86876600	86877000	E4
chr8	86877000	86877200	E1
chr8	86877200	86877400	E2
chr8	86877400	86878200	E4
chr8	86878200	86878400	E90
chr8	86878400	86879000	E38
chr8	86879000	86879200	E40
chr8	86879200	86879400	E41
chr8	86879400	86879600	E40
chr8	86879600	86886400	E3
chr8	86886400	86891400	E2
chr8	86891400	86891600	E35
chr8	86891600	86891800	E18
chr8	86891800	86892800	E35
chr8	86892800	86893200	E18
chr8	86893200	86893400	E28
chr8	86893400	86893800	E27
chr8	86893800	86894000	E19
chr8	86894000	86894400	E20
chr8	86894400	86894800	E19
chr8	86894800	86895000	E20
chr8	86895000	86895200	E21
chr8	86895200	86895400	E22
chr8	86895400	86896000	E23
chr8	86896000	86896400	E22
chr8	86896400	86896600	E20
chr8	86896600	86897000	E21
chr8	86897000	86897200	E22
chr8	86897200	86897600	E23
chr8	86897600	86898800	E22
chr8	86898800	86899400	E23
chr8	86899400	86899800	E22
chr8	86899800	86900000	E21
chr8	86900000	86900200	E19
chr8	86900200	86900400	E21
chr8	86900400	86900600	E19
chr8	86900600	86901000	E27
chr8	86901000	86901400	E18
chr8	86901400	86901600	E35
chr8	86901600	86901800	E36
chr8	86901800	86902400	E2
chr8	86902400	86902600	E36
chr8	86902600	86905600	E2
chr8	86905600	86905800	E89
chr8	86905800	86907800	E2
chr8	86907800	86908000	E72
chr8	86908000	86917200	E2
chr8	86917200	86917400	E36
chr8	86917400	86922000	E2
chr8	86922000	86922200	E89
chr8	86922200	86923400	E2
chr8	86923400	86923600	E36
chr8	86923600	86923800	E35
chr8	86923800	86924000	E34
chr8	86924000	86924400	E18
chr8	86924400	86924600	E28
chr8	86924600	86924800	E18
chr8	86924800	86926200	E2
chr8	86926200	86926400	E36
chr8	86926400	86926600	E74
chr8	86926600	86927200	E5
chr8	86927200	86934000	E4
chr8	86934000	86934600	E5
chr8	86934600	86936000	E2
chr8	86936000	86936200	E35
chr8	86936200	86936600	E18
chr8	86936600	86936800	E16
chr8	86936800	86937000	E15
chr8	86937000	86937200	E14
chr8	86937200	86937600	E13
chr8	86937600	86937800	E20
chr8	86937800	86938000	E19
chr8	86938000	86938200	E18
chr8	86938200	86939800	E35
chr8	86939800	86940000	E34
chr8	86940000	86940200	E18
chr8	86940200	86940400	E28
chr8	86940400	86940600	E18
chr8	86940600	86940800	E19
chr8	86940800	86941000	E20
chr8	86941000	86941200	E27
chr8	86941200	86941400	E18
chr8	86941400	86941600	E35
chr8	86941600	86941800	E34
chr8	86941800	86942200	E35
chr8	86942200	86946400	E2
chr8	86946400	86946600	E36
chr8	86946600	86947000	E2
chr8	86947000	86947200	E36
chr8	86947200	86947400	E2
chr8	86947400	86947600	E35
chr8	86947600	86948000	E78
chr8	86948000	86948200	E35
chr8	86948200	86950800	E2
chr8	86950800	86951000	E34
chr8	86951000	86951200	E35
chr8	86951200	86951400	E87
chr8	86951400	86951800	E88
chr8	86951800	86952200	E27
chr8	86952200	86952400	E18
chr8	86952400	86953200	E35
chr8	86953200	86953400	E2
chr8	86953400	86957200	E3
chr8	86957200	86957600	E39
chr8	86957600	86963800	E3
chr8	86963800	86964000	E78
chr8	86964000	86968200	E2
chr8	86968200	86968400	E36
chr8	86968400	86969200	E2
chr8	86969200	86969400	E36
chr8	86969400	86970600	E2
chr8	86970600	86970800	E36
chr8	86970800	86971000	E18
chr8	86971000	86971400	E19
chr8	86971400	86971600	E26
chr8	86971600	86971800	E25
chr8	86971800	86972200	E21
chr8	86972200	86972400	E25
chr8	86972400	86972600	E26
chr8	86972600	86972800	E32
chr8	86972800	86973400	E35
chr8	86973400	86973600	E18
chr8	86973600	86974000	E35
chr8	86974000	86974200	E89
chr8	86974200	86974800	E2
chr8	86974800	86975000	E36
chr8	86975000	86975400	E2
chr8	86975400	86975600	E1
chr8	86975600	86975800	E6
chr8	86975800	86976000	E7
chr8	86976000	86976400	E6
chr8	86976400	86976600	E1
chr8	86976600	86977000	E38
chr8	86977000	86977600	E6
chr8	86977600	86977800	E5
chr8	86977800	86978000	E38
chr8	86978000	86978200	E6
chr8	86978200	86978400	E38
chr8	86978400	86978600	E5
chr8	86978600	86981000	E2
chr8	86981000	86981200	E36
chr8	86981200	86981800	E38
chr8	86981800	86982000	E36
chr8	86982000	86982200	E38
chr8	86982200	86982400	E36
chr8	86982400	86983200	E35
chr8	86983200	86983600	E2
chr8	86983600	86983800	E35
chr8	86983800	86984000	E18
chr8	86984000	86984200	E19
chr8	86984200	86984400	E20
chr8	86984400	86984800	E19
chr8	86984800	86985000	E20
chr8	86985000	86985400	E21
chr8	86985400	86985600	E22
chr8	86985600	86985800	E21
chr8	86985800	86986000	E19
chr8	86986000	86986200	E21
chr8	86986200	86986400	E20
chr8	86986400	86986600	E19
chr8	86986600	86987000	E27
chr8	86987000	86987400	E26
chr8	86987400	86987600	E27
chr8	86987600	86987800	E20
chr8	86987800	86988200	E25
chr8	86988200	86988400	E22
chr8	86988400	86988600	E23
chr8	86988600	86988800	E22
chr8	86988800	86989000	E21
chr8	86989000	86989400	E22
chr8	86989400	86989600	E20
chr8	86989600	86990200	E19
chr8	86990200	86990400	E28
chr8	86990400	86990800	E18
chr8	86990800	86991000	E28
chr8	86991000	86991200	E34
chr8	86991200	86991600	E36
chr8	86991600	86995800	E2
chr8	86995800	86996000	E36
chr8	86996000	86998400	E2
chr8	86998400	86998600	E36
chr8	86998600	86998800	E18
chr8	86998800	86999200	E19
chr8	86999200	86999400	E18
chr8	86999400	86999600	E27
chr8	86999600	87000000	E28
chr8	87000000	87000200	E34
chr8	87000200	87000400	E18
chr8	87000400	87000600	E28
chr8	87000600	87000800	E18
chr8	87000800	87001000	E35
chr8	87001000	87001200	E33
chr8	87001200	87001400	E34
chr8	87001400	87002000	E35
chr8	87002000	87002200	E18
chr8	87002200	87002400	E34
chr8	87002400	87002600	E33
chr8	87002600	87002800	E27
chr8	87002800	87003000	E26
chr8	87003000	87003200	E19
chr8	87003200	87003400	E26
chr8	87003400	87003600	E25
chr8	87003600	87004400	E22
chr8	87004400	87004600	E19
chr8	87004600	87004800	E18
chr8	87004800	87005000	E21
chr8	87005000	87005800	E23
chr8	87005800	87006800	E22
chr8	87006800	87007200	E23
chr8	87007200	87007600	E21
chr8	87007600	87007800	E25
chr8	87007800	87008000	E26
chr8	87008000	87008200	E27
chr8	87008200	87008800	E18
chr8	87008800	87009000	E34
chr8	87009000	87010600	E35
chr8	87010600	87010800	E2
chr8	87010800	87011000	E78
chr8	87011000	87012600	E2
chr8	87012600	87012800	E36
chr8	87012800	87017200	E2
chr8	87017200	87017400	E36
chr8	87017400	87017800	E2
chr8	87017800	87018000	E36
chr8	87018000	87018200	E2
chr8	87018200	87018400	E38
chr8	87018400	87018600	E18
chr8	87018600	87018800	E37
chr8	87018800	87019400	E35
chr8	87019400	87019800	E18
chr8	87019800	87020200	E19
chr8	87020200	87021000	E18
chr8	87021000	87021400	E35
chr8	87021400	87023200	E2
chr8	87023200	87023600	E35
chr8	87023600	87024000	E34
chr8	87024000	87024200	E33
chr8	87024200	87024800	E28
chr8	87024800	87025000	E18
chr8	87025000	87025400	E35
chr8	87025400	87026600	E2
chr8	87026600	87026800	E87
chr8	87026800	87027000	E78
chr8	87027000	87027400	E77
chr8	87027400	87028600	E2
chr8	87028600	87028800	E36
chr8	87028800	87029000	E38
chr8	87029000	87029200	E37
chr8	87029200	87029600	E17
chr8	87029600	87029800	E29
chr8	87029800	87030000	E30
chr8	87030000	87030200	E29
chr8	87030200	87030600	E18
chr8	87030600	87030800	E36
chr8	87030800	87031200	E2
chr8	87031200	87031400	E89
chr8	87031400	87031800	E2
chr8	87031800	87032000	E36
chr8	87032000	87034200	E2
chr8	87034200	87034400	E35
chr8	87034400	87035000	E18
chr8	87035000	87035200	E28
chr8	87035200	87035400	E29
chr8	87035400	87036000	E37
chr8	87036000	87036200	E89
chr8	87036200	87036400	E6
chr8	87036400	87036600	E38
chr8	87036600	87036800	E5
chr8	87036800	87037000	E38
chr8	87037000	87037200	E34
chr8	87037200	87037400	E35
chr8	87037400	87038000	E2
chr8	87038000	87038200	E17
chr8	87038200	87039000	E38
chr8	87039000	87039400	E17
chr8	87039400	87039600	E37
chr8	87039600	87040200	E35
chr8	87040200	87040600	E34
chr8	87040600	87042800	E35
chr8	87042800	87043200	E34
chr8	87043200	87043400	E18
chr8	87043400	87043800	E28
chr8	87043800	87044400	E35
chr8	87044400	87044600	E18
chr8	87044600	87045200	E19
chr8	87045200	87045400	E20
chr8	87045400	87045600	E19
chr8	87045600	87045800	E21
chr8	87045800	87046000	E22
chr8	87046000	87046200	E20
chr8	87046200	87046400	E26
chr8	87046400	87046800	E27
chr8	87046800	87047000	E28
chr8	87047000	87047200	E18
chr8	87047200	87047600	E19
chr8	87047600	87047800	E20
chr8	87047800	87048000	E21
chr8	87048000	87048200	E31
chr8	87048200	87048600	E28
chr8	87048600	87049000	E27
chr8	87049000	87049200	E26
chr8	87049200	87049400	E27
chr8	87049400	87049600	E28
chr8	87049600	87049800	E18
chr8	87049800	87050000	E34
chr8	87050000	87050200	E26
chr8	87050200	87050600	E21
chr8	87050600	87051000	E19
chr8	87051000	87051400	E22
chr8	87051400	87052200	E23
chr8	87052200	87052400	E22
chr8	87052400	87052600	E21
chr8	87052600	87053000	E19
chr8	87053000	87053200	E26
chr8	87053200	87053400	E27
chr8	87053400	87053600	E26
chr8	87053600	87053800	E19
chr8	87053800	87054200	E18
chr8	87054200	87054400	E35
chr8	87054400	87054600	E34
chr8	87054600	87055200	E35
chr8	87055200	87055400	E38
chr8	87055400	87055600	E6
chr8	87055600	87055800	E86
chr8	87055800	87056000	E38
chr8	87056000	87056800	E17
chr8	87056800	87057000	E38
chr8	87057000	87057200	E89
chr8	87057200	87057400	E5
chr8	87057400	87058800	E4
chr8	87058800	87065000	E3
chr8	87065000	87065400	E39
chr8	87065400	87067800	E3
chr8	87067800	87068000	E39
chr8	87068000	87072800	E3
chr8	87072800	87075800	E65
chr8	87075800	87076200	E64
chr8	87076200	87076600	E65
chr8	87076600	87076800	E5
chr8	87076800	87083800	E3
chr8	87083800	87084000	E73
chr8	87084000	87091200	E3
chr8	87091200	87091400	E73
chr8	87091400	87100000	E3
chr8	87100000	87100200	E39
chr8	87100200	87127000	E3
chr8	87127000	87127200	E72
chr8	87127200	87127400	E38
chr8	87127400	87127600	E40
chr8	87127600	87127800	E39
chr8	87127800	87137400	E3
chr8	87137400	87137600	E39
chr8	87137600	87158800	E3
chr8	87158800	87159000	E39
chr8	87159000	87165000	E3
chr8	87165000	87165200	E39
chr8	87165200	87188000	E3
chr8	87188000	87188400	E39
chr8	87188400	87189000	E40
chr8	87189000	87189200	E90
chr8	87189200	87189400	E40
chr8	87189400	87189800	E39
chr8	87189800	87260600	E3
chr8	87260600	87260800	E39
chr8	87260800	87261000	E3
chr8	87261000	87261200	E39
chr8	87261200	87264600	E3
chr8	87264600	87264800	E73
chr8	87264800	87313000	E3
chr8	87313000	87313200	E39
chr8	87313200	87313400	E3
chr8	87313400	87313600	E4
chr8	87313600	87317400	E3
chr8	87317400	87317800	E87
chr8	87317800	87318000	E29
chr8	87318000	87318200	E83
chr8	87318200	87318400	E84
chr8	87318400	87318600	E85
chr8	87318600	87332000	E3
chr8	87332000	87332200	E4
chr8	87332200	87332400	E5
chr8	87332400	87332600	E6
chr8	87332600	87333400	E38
chr8	87333400	87333600	E1
chr8	87333600	87342600	E4
chr8	87342600	87342800	E72
chr8	87342800	87343000	E70
chr8	87343000	87344200	E65
chr8	87344200	87344400	E64
chr8	87344400	87347600	E65
chr8	87347600	87347800	E67
chr8	87347800	87348000	E66
chr8	87348000	87353200	E4
chr8	87353200	87353400	E70
chr8	87353400	87353600	E37
chr8	87353600	87354000	E29
chr8	87354000	87354200	E30
chr8	87354200	87354400	E13
chr8	87354400	87354600	E11
chr8	87354600	87354800	E14
chr8	87354800	87355200	E79
chr8	87355200	87355400	E81
chr8	87355400	87355600	E24
chr8	87355600	87355800	E18
chr8	87355800	87356200	E19
chr8	87356200	87356600	E28
chr8	87356600	87356800	E18
chr8	87356800	87357200	E28
chr8	87357200	87357400	E34
chr8	87357400	87357600	E35
chr8	87357600	87358000	E34
chr8	87358000	87358600	E35
chr8	87358600	87360400	E2
chr8	87360400	87360600	E36
chr8	87360600	87360800	E2
chr8	87360800	87361400	E35
chr8	87361400	87361600	E34
chr8	87361600	87362600	E35
chr8	87362600	87362800	E18
chr8	87362800	87363000	E28
chr8	87363000	87363200	E18
chr8	87363200	87363400	E35
chr8	87363400	87364000	E34
chr8	87364000	87364200	E18
chr8	87364200	87364400	E35
chr8	87364400	87364600	E34
chr8	87364600	87365000	E18
chr8	87365000	87365200	E35
chr8	87365200	87365400	E18
chr8	87365400	87365600	E28
chr8	87365600	87366200	E26
chr8	87366200	87366800	E21
chr8	87366800	87367000	E20
chr8	87367000	87367200	E27
chr8	87367200	87367400	E20
chr8	87367400	87367600	E21
chr8	87367600	87368000	E19
chr8	87368000	87368200	E20
chr8	87368200	87368600	E19
chr8	87368600	87368800	E18
chr8	87368800	87369000	E20
chr8	87369000	87369200	E18
chr8	87369200	87369400	E19
chr8	87369400	87369600	E28
chr8	87369600	87370000	E35
chr8	87370000	87370200	E34
chr8	87370200	87370400	E35
chr8	87370400	87371000	E2
chr8	87371000	87371200	E36
chr8	87371200	87371800	E2
chr8	87371800	87372000	E36
chr8	87372000	87372200	E1
chr8	87372200	87372400	E5
chr8	87372400	87372600	E90
chr8	87372600	87372800	E72
chr8	87372800	87373200	E38
chr8	87373200	87373400	E36
chr8	87373400	87373600	E86
chr8	87373600	87373800	E89
chr8	87373800	87374800	E2
chr8	87374800	87375000	E36
chr8	87375000	87376200	E2
chr8	87376200	87376400	E17
chr8	87376400	87376600	E38
chr8	87376600	87378200	E4
chr8	87378200	87378400	E72
chr8	87378400	87378600	E90
chr8	87378600	87378800	E1
chr8	87378800	87379200	E2
chr8	87379200	87379400	E77
chr8	87379400	87379600	E89
chr8	87379600	87379800	E38
chr8	87379800	87380000	E36
chr8	87380000	87380200	E2
chr8	87380200	87380400	E36
chr8	87380400	87380600	E2
chr8	87380600	87381600	E35
chr8	87381600	87381800	E2
chr8	87381800	87382200	E35
chr8	87382200	87382400	E18
chr8	87382400	87382600	E35
chr8	87382600	87382800	E17
chr8	87382800	87383000	E18
chr8	87383000	87383200	E38
chr8	87383200	87383400	E36
chr8	87383400	87392400	E2
chr8	87392400	87392800	E35
chr8	87392800	87393400	E18
chr8	87393400	87393600	E35
chr8	87393600	87399800	E2
chr8	87399800	87400000	E36
chr8	87400000	87402800	E2
chr8	87402800	87403200	E35
chr8	87403200	87403400	E18
chr8	87403400	87404000	E27
chr8	87404000	87404200	E25
chr8	87404200	87404400	E26
chr8	87404400	87404600	E88
chr8	87404600	87405000	E35
chr8	87405000	87408000	E2
chr8	87408000	87408200	E36
chr8	87408200	87409000	E2
chr8	87409000	87409200	E36
chr8	87409200	87411200	E2
chr8	87411200	87411600	E36
chr8	87411600	87413600	E2
chr8	87413600	87413800	E36
chr8	87413800	87415200	E2
chr8	87415200	87415400	E36
chr8	87415400	87416000	E2
chr8	87416000	87416400	E36
chr8	87416400	87417000	E35
chr8	87417000	87417200	E34
chr8	87417200	87417400	E33
chr8	87417400	87417600	E35
chr8	87417600	87418000	E72
chr8	87418000	87418600	E2
chr8	87418600	87418800	E36
chr8	87418800	87419000	E35
chr8	87419000	87419200	E2
chr8	87419200	87420000	E35
chr8	87420000	87420200	E18
chr8	87420200	87420400	E35
chr8	87420400	87420800	E2
chr8	87420800	87421000	E36
chr8	87421000	87422400	E2
chr8	87422400	87422600	E36
chr8	87422600	87423000	E38
chr8	87423000	87423200	E78
chr8	87423200	87423600	E37
chr8	87423600	87423800	E35
chr8	87423800	87424000	E33
chr8	87424000	87424600	E28
chr8	87424600	87424800	E18
chr8	87424800	87425000	E34
chr8	87425000	87425400	E35
chr8	87425400	87425800	E33
chr8	87425800	87426000	E28
chr8	87426000	87426200	E27
chr8	87426200	87426400	E19
chr8	87426400	87426600	E28
chr8	87426600	87426800	E27
chr8	87426800	87427000	E28
chr8	87427000	87427200	E35
chr8	87427200	87427400	E28
chr8	87427400	87427800	E20
chr8	87427800	87428000	E21
chr8	87428000	87428200	E22
chr8	87428200	87428400	E21
chr8	87428400	87429000	E22
chr8	87429000	87429400	E23
chr8	87429400	87429600	E22
chr8	87429600	87429800	E21
chr8	87429800	87430000	E20
chr8	87430000	87430200	E25
chr8	87430200	87430400	E19
chr8	87430400	87430600	E28
chr8	87430600	87431000	E33
chr8	87431000	87431400	E35
chr8	87431400	87435600	E2
chr8	87435600	87435800	E36
chr8	87435800	87439200	E2
chr8	87439200	87439400	E36
chr8	87439400	87439600	E2
chr8	87439600	87439800	E36
chr8	87439800	87440600	E2
chr8	87440600	87440800	E36
chr8	87440800	87441200	E35
chr8	87441200	87441400	E34
chr8	87441400	87441600	E35
chr8	87441600	87442400	E2
chr8	87442400	87442800	E36
chr8	87442800	87443800	E2
chr8	87443800	87444000	E36
chr8	87444000	87445000	E2
chr8	87445000	87445200	E36
chr8	87445200	87445600	E2
chr8	87445600	87445800	E36
chr8	87445800	87446600	E2
chr8	87446600	87447000	E35
chr8	87447000	87447200	E34
chr8	87447200	87451400	E2
chr8	87451400	87451600	E73
chr8	87451600	87455800	E3
chr8	87455800	87456000	E2
chr8	87456000	87456200	E78
chr8	87456200	87456400	E4
chr8	87456400	87456800	E5
chr8	87456800	87457000	E4
chr8	87457000	87457200	E5
chr8	87457200	87457400	E4
chr8	87457400	87457600	E5
chr8	87457600	87459000	E4
chr8	87459000	87459200	E5
chr8	87459200	87459400	E6
chr8	87459400	87459600	E38
chr8	87459600	87459800	E5
chr8	87459800	87460000	E2
chr8	87460000	87460800	E38
chr8	87460800	87461200	E2
chr8	87461200	87461400	E36
chr8	87461400	87462800	E2
chr8	87462800	87463000	E36
chr8	87463000	87463600	E38
chr8	87463600	87464000	E37
chr8	87464000	87464200	E17
chr8	87464200	87464400	E29
chr8	87464400	87464800	E38
chr8	87464800	87465200	E36
chr8	87465200	87468000	E2
chr8	87468000	87468200	E89
chr8	87468200	87472000	E2
chr8	87472000	87472200	E36
chr8	87472200	87473600	E2
chr8	87473600	87473800	E36
chr8	87473800	87474000	E2
chr8	87474000	87474200	E1
chr8	87474200	87474800	E38
chr8	87474800	87475000	E36
chr8	87475000	87475400	E38
chr8	87475400	87475800	E36
chr8	87475800	87477400	E2
chr8	87477400	87478000	E36
chr8	87478000	87479000	E2
chr8	87479000	87479200	E36
chr8	87479200	87481000	E2
chr8	87481000	87481200	E34
chr8	87481200	87481400	E38
chr8	87481400	87481600	E2
chr8	87481600	87481800	E38
chr8	87481800	87482000	E86
chr8	87482000	87482400	E2
chr8	87482400	87482600	E36
chr8	87482600	87484000	E2
chr8	87484000	87484200	E36
chr8	87484200	87484400	E70
chr8	87484400	87484600	E57
chr8	87484600	87484800	E59
chr8	87484800	87485400	E57
chr8	87485400	87485800	E65
chr8	87485800	87486200	E57
chr8	87486200	87488800	E65
chr8	87488800	87489400	E64
chr8	87489400	87489800	E65
chr8	87489800	87490200	E57
chr8	87490200	87490400	E53
chr8	87490400	87490600	E58
chr8	87490600	87491000	E57
chr8	87491000	87492200	E17
chr8	87492200	87492400	E38
chr8	87492400	87492800	E17
chr8	87492800	87493400	E38
chr8	87493400	87493600	E37
chr8	87493600	87493800	E38
chr8	87493800	87494000	E36
chr8	87494000	87494200	E38
chr8	87494200	87494400	E36
chr8	87494400	87496800	E2
chr8	87496800	87511200	E3
chr8	87511200	87511400	E39
chr8	87511400	87515600	E3
chr8	87515600	87515800	E40
chr8	87515800	87517400	E4
chr8	87517400	87517600	E5
chr8	87517600	87517800	E6
chr8	87517800	87518200	E38
chr8	87518200	87518400	E36
chr8	87518400	87519400	E2
chr8	87519400	87519600	E36
chr8	87519600	87519800	E38
chr8	87519800	87520000	E41
chr8	87520000	87520200	E15
chr8	87520200	87520400	E44
chr8	87520400	87521000	E12
chr8	87521000	87521600	E11
chr8	87521600	87521800	E15
chr8	87521800	87522000	E16
chr8	87522000	87522200	E17
chr8	87522200	87522400	E38
chr8	87522400	87523600	E4
chr8	87523600	87523800	E90
chr8	87523800	87525600	E4
chr8	87525600	87525800	E86
chr8	87525800	87526000	E38
chr8	87526000	87526200	E17
chr8	87526200	87526400	E15
chr8	87526400	87526600	E14
chr8	87526600	87526800	E50
chr8	87526800	87527000	E10
chr8	87527000	87527200	E8
chr8	87527200	87527400	E50
chr8	87527400	87527600	E49
chr8	87527600	87528000	E69
chr8	87528000	87528200	E48
chr8	87528200	87528600	E69
chr8	87528600	87532600	E4
chr8	87532600	87532800	E5
chr8	87532800	87533400	E2
chr8	87533400	87533600	E36
chr8	87533600	87534400	E2
chr8	87534400	87534800	E36
chr8	87534800	87535000	E38
chr8	87535000	87535200	E86
chr8	87535200	87535400	E38
chr8	87535400	87539800	E2
chr8	87539800	87540000	E36
chr8	87540000	87547200	E2
chr8	87547200	87547400	E36
chr8	87547400	87548800	E2
chr8	87548800	87549000	E36
chr8	87549000	87550600	E2
chr8	87550600	87551200	E36
chr8	87551200	87554400	E2
chr8	87554400	87554600	E36
chr8	87554600	87557000	E2
chr8	87557000	87557200	E89
chr8	87557200	87557600	E78
chr8	87557600	87564200	E2
chr8	87564200	87564400	E36
chr8	87564400	87565400	E2
chr8	87565400	87565600	E36
chr8	87565600	87566200	E2
chr8	87566200	87566400	E72
chr8	87566400	87566800	E2
chr8	87566800	87567000	E78
chr8	87567000	87567200	E36
chr8	87567200	87568000	E2
chr8	87568000	87568400	E35
chr8	87568400	87569000	E34
chr8	87569000	87569200	E35
chr8	87569200	87570000	E37
chr8	87570000	87570200	E29
chr8	87570200	87570600	E20
chr8	87570600	87570800	E21
chr8	87570800	87571000	E20
chr8	87571000	87571800	E18
chr8	87571800	87572200	E35
chr8	87572200	87572400	E37
chr8	87572400	87572600	E36
chr8	87572600	87574400	E2
chr8	87574400	87574600	E36
chr8	87574600	87575200	E2
chr8	87575200	87575400	E36
chr8	87575400	87576800	E2
chr8	87576800	87577000	E36
chr8	87577000	87577600	E2
chr8	87577600	87584000	E3
chr8	87584000	87584400	E39
chr8	87584400	87595400	E3
chr8	87595400	87596200	E65
chr8	87596200	87596400	E57
chr8	87596400	87596600	E64
chr8	87596600	87597000	E65
chr8	87597000	87597200	E70
chr8	87597200	87597400	E65
chr8	87597400	87612200	E3
chr8	87612200	87612800	E39
chr8	87612800	87613000	E40
chr8	87613000	87613200	E41
chr8	87613200	87613400	E42
chr8	87613400	87613600	E43
chr8	87613600	87614400	E44
chr8	87614400	87614600	E43
chr8	87614600	87614800	E42
chr8	87614800	87615000	E41
chr8	87615000	87615200	E40
chr8	87615200	87615800	E38
chr8	87615800	87616200	E39
chr8	87616200	87630800	E3
chr8	87630800	87631000	E39
chr8	87631000	87631200	E40
chr8	87631200	87631400	E41
chr8	87631400	87631600	E39
chr8	87631600	87660200	E3
chr8	87660200	87660400	E73
chr8	87660400	87669600	E3
chr8	87669600	87669800	E73
chr8	87669800	87676200	E3
chr8	87676200	87676400	E39
chr8	87676400	87696800	E3
chr8	87696800	87697200	E65
chr8	87697200	87697400	E70
chr8	87697400	87697600	E56
chr8	87697600	87699000	E65
chr8	87699000	87714800	E3
chr8	87714800	87715000	E18
chr8	87715000	87715400	E35
chr8	87715400	87715600	E18
chr8	87715600	87715800	E16
chr8	87715800	87716000	E29
chr8	87716000	87716400	E17
chr8	87716400	87716600	E38
chr8	87716600	87718000	E4
chr8	87718000	87718400	E85
chr8	87718400	87718800	E84
chr8	87718800	87719600	E85
chr8	87719600	87733600	E3
chr8	87733600	87733800	E35
chr8	87733800	87734000	E18
chr8	87734000	87734200	E28
chr8	87734200	87734600	E35
chr8	87734600	87741800	E2
chr8	87741800	87742000	E78
chr8	87742000	87742200	E6
chr8	87742200	87742400	E5
chr8	87742400	87756600	E3
chr8	87756600	87756800	E77
chr8	87756800	87797200	E3
chr8	87797200	87797600	E2
chr8	87797600	87798000	E87
chr8	87798000	87798600	E2
chr8	87798600	87810400	E3
chr8	87810400	87811600	E65
chr8	87811600	87811800	E39
chr8	87811800	87826000	E3
chr8	87826000	87826200	E73
chr8	87826200	87832200	E3
chr8	87832200	87832600	E39
chr8	87832600	87853400	E3
chr8	87853400	87853600	E89
chr8	87853600	87854400	E2
chr8	87854400	87854600	E35
chr8	87854600	87854800	E34
chr8	87854800	87855000	E35
chr8	87855000	87855200	E5
chr8	87855200	87882800	E3
chr8	87882800	87883000	E39
chr8	87883000	87898600	E3
chr8	87898600	87898800	E2
chr8	87898800	87899000	E3
chr8	87899000	87899800	E2
chr8	87899800	87900000	E36
chr8	87900000	87900200	E2
chr8	87900200	87900600	E35
chr8	87900600	87901400	E34
chr8	87901400	87905600	E2
chr8	87905600	87906000	E87
chr8	87906000	87906200	E39
chr8	87906200	87925000	E3
chr8	87925000	87925400	E87
chr8	87925400	87925600	E88
chr8	87925600	87926000	E27
chr8	87926000	87926400	E88
chr8	87926400	87926800	E87
chr8	87926800	87957600	E3
chr8	87957600	87957800	E39
chr8	87957800	88000000	E3
chr8	88000000	88000200	E39
chr8	88000200	88022800	E3
chr8	88022800	88023000	E78
chr8	88023000	88055200	E3
chr8	88055200	88055400	E34
chr8	88055400	88055800	E35
chr8	88055800	88056000	E32
chr8	88056000	88056200	E27
chr8	88056200	88056400	E19
chr8	88056400	88056600	E20
chr8	88056600	88057200	E22
chr8	88057200	88057400	E23
chr8	88057400	88057600	E24
chr8	88057600	88057800	E25
chr8	88057800	88058000	E32
chr8	88058000	88058400	E34
chr8	88058400	88058600	E35
chr8	88058600	88059800	E2
chr8	88059800	88060000	E36
chr8	88060000	88060200	E2
chr8	88060200	88060400	E89
chr8	88060400	88061400	E2
chr8	88061400	88061600	E72
chr8	88061600	88065600	E2
chr8	88065600	88065800	E78
chr8	88065800	88067400	E2
chr8	88067400	88067600	E34
chr8	88067600	88067800	E26
chr8	88067800	88068200	E32
chr8	88068200	88068400	E33
chr8	88068400	88068600	E34
chr8	88068600	88070800	E3
chr8	88070800	88071000	E73
chr8	88071000	88076200	E3
chr8	88076200	88076400	E39
chr8	88076400	88077600	E3
chr8	88077600	88077800	E39
chr8	88077800	88108200	E3
chr8	88108200	88108400	E39
chr8	88108400	88119600	E3
chr8	88119600	88119800	E73
chr8	88119800	88142200	E3
chr8	88142200	88142400	E73
chr8	88142400	88145600	E3
chr8	88145600	88145800	E73
chr8	88145800	88168000	E3
chr8	88168000	88169400	E65
chr8	88169400	88169600	E64
chr8	88169600	88169800	E58
chr8	88169800	88170000	E56
chr8	88170000	88170200	E57
chr8	88170200	88170600	E65
chr8	88170600	88213600	E3
chr8	88213600	88213800	E39
chr8	88213800	88217400	E3
chr8	88217400	88217600	E73
chr8	88217600	88220800	E3
chr8	88220800	88221000	E39
chr8	88221000	88224200	E3
chr8	88224200	88224400	E73
chr8	88224400	88228000	E3
chr8	88228000	88228400	E39
chr8	88228400	88278400	E3
chr8	88278400	88278600	E39
chr8	88278600	88313600	E3
chr8	88313600	88313800	E73
chr8	88313800	88324400	E3
chr8	88324400	88324800	E39
chr8	88324800	88385000	E3
chr8	88385000	88385200	E39
chr8	88385200	88389000	E3
chr8	88389000	88389200	E73
chr8	88389200	88410000	E3
chr8	88410000	88410800	E65
chr8	88410800	88411000	E64
chr8	88411000	88411400	E65
chr8	88411400	88457400	E3
chr8	88457400	88457800	E39
chr8	88457800	88459000	E65
chr8	88459000	88459600	E39
chr8	88459600	88529600	E3
chr8	88529600	88529800	E39
chr8	88529800	88535400	E3
chr8	88535400	88535600	E73
chr8	88535600	88542800	E3
chr8	88542800	88543200	E73
chr8	88543200	88594600	E3
chr8	88594600	88595800	E65
chr8	88595800	88598400	E4
chr8	88598400	88623000	E3
chr8	88623000	88623200	E16
chr8	88623200	88623400	E38
chr8	88623400	88623800	E41
chr8	88623800	88624000	E85
chr8	88624000	88624200	E84
chr8	88624200	88624400	E85
chr8	88624400	88624600	E89
chr8	88624600	88624800	E36
chr8	88624800	88626400	E2
chr8	88626400	88666600	E3
chr8	88666600	88666800	E73
chr8	88666800	88680400	E3
chr8	88680400	88680600	E39
chr8	88680600	88695400	E3
chr8	88695400	88695600	E73
chr8	88695600	88701200	E3
chr8	88701200	88702600	E65
chr8	88702600	88702800	E39
chr8	88702800	88730000	E3
chr8	88730000	88730400	E65
chr8	88730400	88731000	E64
chr8	88731000	88731400	E65
chr8	88731400	88738600	E3
chr8	88738600	88739000	E39
chr8	88739000	88742400	E3
chr8	88742400	88742600	E73
chr8	88742600	88748400	E3
chr8	88748400	88748600	E39
chr8	88748600	88751400	E3
chr8	88751400	88751600	E39
chr8	88751600	88756200	E3
chr8	88756200	88756400	E39
chr8	88756400	88766400	E3
chr8	88766400	88767800	E65
chr8	88767800	88768200	E64
chr8	88768200	88768800	E65
chr8	88768800	88769000	E63
chr8	88769000	88769200	E64
chr8	88769200	88770000	E63
chr8	88770000	88770200	E59
chr8	88770200	88770400	E56
chr8	88770400	88770800	E58
chr8	88770800	88771000	E59
chr8	88771000	88771200	E57
chr8	88771200	88771400	E59
chr8	88771400	88771600	E60
chr8	88771600	88772000	E61
chr8	88772000	88772200	E60
chr8	88772200	88772400	E58
chr8	88772400	88772600	E57
chr8	88772600	88773000	E65
chr8	88773000	88773200	E64
chr8	88773200	88773800	E65
chr8	88773800	88775200	E4
chr8	88775200	88775400	E39
chr8	88775400	88824600	E3
chr8	88824600	88825200	E65
chr8	88825200	88825600	E57
chr8	88825600	88825800	E59
chr8	88825800	88826000	E53
chr8	88826000	88826200	E59
chr8	88826200	88826400	E58
chr8	88826400	88826800	E56
chr8	88826800	88827200	E57
chr8	88827200	88827400	E65
chr8	88827400	88838000	E3
chr8	88838000	88838400	E65
chr8	88838400	88839200	E64
chr8	88839200	88840400	E65
chr8	88840400	88840600	E64
chr8	88840600	88841000	E65
chr8	88841000	88841200	E63
chr8	88841200	88841400	E56
chr8	88841400	88841600	E57
chr8	88841600	88842200	E59
chr8	88842200	88842600	E57
chr8	88842600	88842800	E60
chr8	88842800	88843000	E53
chr8	88843000	88843200	E56
chr8	88843200	88843600	E67
chr8	88843600	88844600	E54
chr8	88844600	88845000	E59
chr8	88845000	88845200	E58
chr8	88845200	88845400	E57
chr8	88845400	88845600	E58
chr8	88845600	88845800	E64
chr8	88845800	88848600	E65
chr8	88848600	88849000	E64
chr8	88849000	88850400	E65
chr8	88850400	88854600	E4
chr8	88854600	88855800	E3
chr8	88855800	88856000	E4
chr8	88856000	88856400	E65
chr8	88856400	88856600	E57
chr8	88856600	88856800	E58
chr8	88856800	88857000	E55
chr8	88857000	88857600	E65
chr8	88857600	88857800	E64
chr8	88857800	88858200	E65
chr8	88858200	88858400	E64
chr8	88858400	88858800	E65
chr8	88858800	88859000	E64
chr8	88859000	88859600	E65
chr8	88859600	88891200	E3
chr8	88891200	88893000	E65
chr8	88893000	88893200	E57
chr8	88893200	88893400	E65
chr8	88893400	88893600	E57
chr8	88893600	88893800	E58
chr8	88893800	88894200	E59
chr8	88894200	88894400	E57
chr8	88894400	88895000	E58
chr8	88895000	88895200	E59
chr8	88895200	88895800	E57
chr8	88895800	88896200	E59
chr8	88896200	88896400	E54
chr8	88896400	88896600	E56
chr8	88896600	88896800	E65
chr8	88896800	88897200	E64
chr8	88897200	88898600	E65
chr8	88898600	88900600	E3
chr8	88900600	88900800	E4
chr8	88900800	88901200	E3
chr8	88901200	88902400	E65
chr8	88902400	88902600	E55
chr8	88902600	88902800	E54
chr8	88902800	88903000	E66
chr8	88903000	88903400	E65
chr8	88903400	88903600	E57
chr8	88903600	88905800	E65
chr8	88905800	88906000	E39
chr8	88906000	88915000	E3
chr8	88915000	88915200	E39
chr8	88915200	88915400	E2
chr8	88915400	88916400	E4
chr8	88916400	88916600	E5
chr8	88916600	88916800	E4
chr8	88916800	88917000	E38
chr8	88917000	88918000	E40
chr8	88918000	88918200	E90
chr8	88918200	88921600	E4
chr8	88921600	88922600	E65
chr8	88922600	88922800	E64
chr8	88922800	88923200	E65
chr8	88923200	88923800	E57
chr8	88923800	88924000	E59
chr8	88924000	88924200	E60
chr8	88924200	88924400	E58
chr8	88924400	88924600	E60
chr8	88924600	88925000	E61
chr8	88925000	88925600	E58
chr8	88925600	88925800	E56
chr8	88925800	88926000	E58
chr8	88926000	88926400	E59
chr8	88926400	88926800	E57
chr8	88926800	88927000	E58
chr8	88927000	88927400	E57
chr8	88927400	88927600	E58
chr8	88927600	88927800	E17
chr8	88927800	88928000	E58
chr8	88928000	88928600	E17
chr8	88928600	88928800	E41
chr8	88928800	88929000	E40
chr8	88929000	88929600	E41
chr8	88929600	88930000	E43
chr8	88930000	88930200	E44
chr8	88930200	88930600	E43
chr8	88930600	88931000	E44
chr8	88931000	88931200	E43
chr8	88931200	88931400	E42
chr8	88931400	88931600	E40
chr8	88931600	88931800	E39
chr8	88931800	88933400	E2
chr8	88933400	88933600	E39
chr8	88933600	88941000	E3
chr8	88941000	88941200	E39
chr8	88941200	88941600	E3
chr8	88941600	88941800	E39
chr8	88941800	88944800	E3
chr8	88944800	88945000	E39
chr8	88945000	88945200	E40
chr8	88945200	88945400	E42
chr8	88945400	88945800	E43
chr8	88945800	88946000	E42
chr8	88946000	88946400	E43
chr8	88946400	88946800	E40
chr8	88946800	88947000	E39
chr8	88947000	88950600	E3
chr8	88950600	88951000	E40
chr8	88951000	88951200	E42
chr8	88951200	88951400	E41
chr8	88951400	88951800	E42
chr8	88951800	88952000	E40
chr8	88952000	88953000	E4
chr8	88953000	88953200	E5
chr8	88953200	88956400	E4
chr8	88956400	88956600	E39
chr8	88956600	88960200	E3
chr8	88960200	88960400	E39
chr8	88960400	88965600	E3
chr8	88965600	88966000	E39
chr8	88966000	88971000	E3
chr8	88971000	88972000	E2
chr8	88972000	88972200	E36
chr8	88972200	88974400	E2
chr8	88974400	88974600	E36
chr8	88974600	88975400	E2
chr8	88975400	88975600	E36
chr8	88975600	88977200	E2
chr8	88977200	88977600	E36
chr8	88977600	88977800	E2
chr8	88977800	88978200	E89
chr8	88978200	88978400	E36
chr8	88978400	88979800	E2
chr8	88979800	88980000	E36
chr8	88980000	88981400	E2
chr8	88981400	88981600	E36
chr8	88981600	88982200	E38
chr8	88982200	88982400	E41
chr8	88982400	88982600	E40
chr8	88982600	88983200	E38
chr8	88983200	88983400	E36
chr8	88983400	88983600	E2
chr8	88983600	88983800	E72
chr8	88983800	88984800	E65
chr8	88984800	88985000	E64
chr8	88985000	88985200	E63
chr8	88985200	88985400	E59
chr8	88985400	88985800	E58
chr8	88985800	88986200	E56
chr8	88986200	88986400	E59
chr8	88986400	88986600	E61
chr8	88986600	88986800	E59
chr8	88986800	88987000	E56
chr8	88987000	88987600	E63
chr8	88987600	88987800	E53
chr8	88987800	88988000	E60
chr8	88988000	88988200	E59
chr8	88988200	88988400	E56
chr8	88988400	88988800	E59
chr8	88988800	88989200	E56
chr8	88989200	88989400	E59
chr8	88989400	88989800	E56
chr8	88989800	88990000	E53
chr8	88990000	88990200	E63
chr8	88990200	88990400	E53
chr8	88990400	88990600	E65
chr8	88990600	88991000	E64
chr8	88991000	88991200	E70
chr8	88991200	88991400	E64
chr8	88991400	88992800	E65
chr8	88992800	88999400	E3
chr8	88999400	88999600	E65
chr8	88999600	88999800	E64
chr8	88999800	89000600	E65
chr8	89000600	89000800	E57
chr8	89000800	89001000	E59
chr8	89001000	89001200	E57
chr8	89001200	89001400	E56
chr8	89001400	89002000	E64
chr8	89002000	89003200	E65
chr8	89003200	89003400	E77
chr8	89003400	89005800	E2
chr8	89005800	89006000	E36
chr8	89006000	89006200	E38
chr8	89006200	89006600	E36
chr8	89006600	89009000	E2
chr8	89009000	89009200	E5
chr8	89009200	89009400	E36
chr8	89009400	89009600	E16
chr8	89009600	89009800	E17
chr8	89009800	89011800	E38
chr8	89011800	89012000	E37
chr8	89012000	89012800	E17
chr8	89012800	89013200	E15
chr8	89013200	89013600	E29
chr8	89013600	89014200	E17
chr8	89014200	89014400	E38
chr8	89014400	89014600	E6
chr8	89014600	89015000	E69
chr8	89015000	89015600	E65
chr8	89015600	89015800	E4
chr8	89015800	89017200	E65
chr8	89017200	89017600	E64
chr8	89017600	89019000	E65
chr8	89019000	89023800	E4
chr8	89023800	89024000	E85
chr8	89024000	89028200	E4
chr8	89028200	89028400	E72
chr8	89028400	89029000	E4
chr8	89029000	89029400	E40
chr8	89029400	89029600	E42
chr8	89029600	89029800	E41
chr8	89029800	89030000	E40
chr8	89030000	89030600	E38
chr8	89030600	89031800	E2
chr8	89031800	89032000	E36
chr8	89032000	89032200	E6
chr8	89032200	89034400	E2
chr8	89034400	89034600	E36
chr8	89034600	89035400	E2
chr8	89035400	89036600	E3
chr8	89036600	89037000	E39
chr8	89037000	89040600	E3
chr8	89040600	89042000	E2
chr8	89042000	89042200	E36
chr8	89042200	89044200	E2
chr8	89044200	89044400	E36
chr8	89044400	89046200	E2
chr8	89046200	89046400	E36
chr8	89046400	89047200	E2
chr8	89047200	89047400	E36
chr8	89047400	89048800	E2
chr8	89048800	89049000	E36
chr8	89049000	89050200	E65
chr8	89050200	89050400	E57
chr8	89050400	89050600	E59
chr8	89050600	89051000	E57
chr8	89051000	89051200	E59
chr8	89051200	89051600	E57
chr8	89051600	89051800	E58
chr8	89051800	89052200	E64
chr8	89052200	89052400	E65
chr8	89052400	89052600	E64
chr8	89052600	89053000	E63
chr8	89053000	89053200	E53
chr8	89053200	89053400	E58
chr8	89053400	89053600	E60
chr8	89053600	89054000	E9
chr8	89054000	89054200	E59
chr8	89054200	89054400	E63
chr8	89054400	89054600	E59
chr8	89054600	89055000	E58
chr8	89055000	89055400	E65
chr8	89055400	89055800	E64
chr8	89055800	89056400	E65
chr8	89056400	89056600	E64
chr8	89056600	89057800	E65
chr8	89057800	89058000	E64
chr8	89058000	89058200	E65
chr8	89058200	89058400	E64
chr8	89058400	89059600	E65
chr8	89059600	89060400	E64
chr8	89060400	89061200	E65
chr8	89061200	89061400	E64
chr8	89061400	89064000	E65
chr8	89064000	89064200	E64
chr8	89064200	89064600	E65
chr8	89064600	89064800	E64
chr8	89064800	89065200	E65
chr8	89065200	89065400	E64
chr8	89065400	89066800	E65
chr8	89066800	89067800	E3
chr8	89067800	89068200	E77
chr8	89068200	89068800	E65
chr8	89068800	89069200	E64
chr8	89069200	89069400	E37
chr8	89069400	89069600	E57
chr8	89069600	89069800	E38
chr8	89069800	89070000	E57
chr8	89070000	89070200	E38
chr8	89070200	89070400	E17
chr8	89070400	89071800	E65
chr8	89071800	89072000	E63
chr8	89072000	89072400	E64
chr8	89072400	89072600	E63
chr8	89072600	89072800	E65
chr8	89072800	89073200	E64
chr8	89073200	89073400	E65
chr8	89073400	89074000	E64
chr8	89074000	89074200	E65
chr8	89074200	89074400	E57
chr8	89074400	89075400	E65
chr8	89075400	89075800	E57
chr8	89075800	89077000	E65
chr8	89077000	89077600	E64
chr8	89077600	89078200	E65
chr8	89078200	89083000	E2
chr8	89083000	89083200	E36
chr8	89083200	89085200	E2
chr8	89085200	89085400	E39
chr8	89085400	89086400	E2
chr8	89086400	89086800	E65
chr8	89086800	89087200	E64
chr8	89087200	89087600	E65
chr8	89087600	89087800	E64
chr8	89087800	89088000	E65
chr8	89088000	89089000	E57
chr8	89089000	89089200	E58
chr8	89089200	89089400	E57
chr8	89089400	89089600	E56
chr8	89089600	89089800	E57
chr8	89089800	89090000	E56
chr8	89090000	89090200	E57
chr8	89090200	89090800	E60
chr8	89090800	89091000	E61
chr8	89091000	89091400	E53
chr8	89091400	89091600	E61
chr8	89091600	89092000	E60
chr8	89092000	89092200	E52
chr8	89092200	89092400	E67
chr8	89092400	89092800	E57
chr8	89092800	89093000	E64
chr8	89093000	89093400	E63
chr8	89093400	89093600	E70
chr8	89093600	89093800	E1
chr8	89093800	89097400	E65
chr8	89097400	89097600	E36
chr8	89097600	89099200	E65
chr8	89099200	89099400	E2
chr8	89099400	89099600	E5
chr8	89099600	89100800	E4
chr8	89100800	89101000	E90
chr8	89101000	89101200	E2
chr8	89101200	89101400	E78
chr8	89101400	89105000	E2
chr8	89105000	89105200	E36
chr8	89105200	89107000	E2
chr8	89107000	89107200	E89
chr8	89107200	89107800	E2
chr8	89107800	89111600	E3
chr8	89111600	89111800	E73
chr8	89111800	89114000	E3
chr8	89114000	89114200	E65
chr8	89114200	89114400	E55
chr8	89114400	89114600	E78
chr8	89114600	89118000	E4
chr8	89118000	89123000	E3
chr8	89123000	89123200	E65
chr8	89123200	89123400	E57
chr8	89123400	89123600	E56
chr8	89123600	89124000	E58
chr8	89124000	89124200	E57
chr8	89124200	89124400	E58
chr8	89124400	89124600	E57
chr8	89124600	89124800	E58
chr8	89124800	89125000	E64
chr8	89125000	89125600	E65
chr8	89125600	89126200	E64
chr8	89126200	89126800	E65
chr8	89126800	89127000	E58
chr8	89127000	89127200	E64
chr8	89127200	89128000	E65
chr8	89128000	89128200	E57
chr8	89128200	89128800	E59
chr8	89128800	89129000	E61
chr8	89129000	89129200	E58
chr8	89129200	89129600	E65
chr8	89129600	89130000	E64
chr8	89130000	89131800	E65
chr8	89131800	89132000	E64
chr8	89132000	89132400	E65
chr8	89132400	89133200	E57
chr8	89133200	89135200	E65
chr8	89135200	89135400	E58
chr8	89135400	89135600	E65
chr8	89135600	89136000	E66
chr8	89136000	89136400	E67
chr8	89136400	89136800	E66
chr8	89136800	89137000	E57
chr8	89137000	89137200	E56
chr8	89137200	89137400	E57
chr8	89137400	89137800	E65
chr8	89137800	89138200	E64
chr8	89138200	89139200	E65
chr8	89139200	89139400	E64
chr8	89139400	89139600	E65
chr8	89139600	89139800	E57
chr8	89139800	89140000	E65
chr8	89140000	89140200	E57
chr8	89140200	89140400	E54
chr8	89140400	89140600	E57
chr8	89140600	89140800	E58
chr8	89140800	89141000	E54
chr8	89141000	89141200	E53
chr8	89141200	89141400	E59
chr8	89141400	89141600	E57
chr8	89141600	89142000	E58
chr8	89142000	89142400	E59
chr8	89142400	89142600	E57
chr8	89142600	89142800	E56
chr8	89142800	89143000	E59
chr8	89143000	89143200	E58
chr8	89143200	89143400	E59
chr8	89143400	89143600	E51
chr8	89143600	89143800	E68
chr8	89143800	89144400	E69
chr8	89144400	89145000	E68
chr8	89145000	89145400	E57
chr8	89145400	89145800	E64
chr8	89145800	89146800	E65
chr8	89146800	89147200	E64
chr8	89147200	89151000	E65
chr8	89151000	89151200	E64
chr8	89151200	89151600	E65
chr8	89151600	89151800	E57
chr8	89151800	89152000	E65
chr8	89152000	89154200	E4
chr8	89154200	89154400	E5
chr8	89154400	89155200	E4
chr8	89155200	89160600	E3
chr8	89160600	89160800	E73
chr8	89160800	89170800	E3
chr8	89170800	89171600	E65
chr8	89171600	89171800	E64
chr8	89171800	89173200	E65
chr8	89173200	89173600	E64
chr8	89173600	89173800	E63
chr8	89173800	89174600	E64
chr8	89174600	89180800	E65
chr8	89180800	89187000	E3
chr8	89187000	89187200	E39
chr8	89187200	89189000	E3
chr8	89189000	89189200	E39
chr8	89189200	89189800	E65
chr8	89189800	89190000	E36
chr8	89190000	89190400	E38
chr8	89190400	89190600	E6
chr8	89190600	89191000	E38
chr8	89191000	89191200	E36
chr8	89191200	89193200	E65
chr8	89193200	89193400	E39
chr8	89193400	89197200	E4
chr8	89197200	89199400	E65
chr8	89199400	89199600	E64
chr8	89199600	89202400	E65
chr8	89202400	89203600	E4
chr8	89203600	89204000	E65
chr8	89204000	89204200	E64
chr8	89204200	89206600	E65
chr8	89206600	89206800	E57
chr8	89206800	89207000	E51
chr8	89207000	89207400	E58
chr8	89207400	89208000	E57
chr8	89208000	89208600	E65
chr8	89208600	89208800	E64
chr8	89208800	89210400	E65
chr8	89210400	89210600	E64
chr8	89210600	89210800	E57
chr8	89210800	89211200	E65
chr8	89211200	89211400	E64
chr8	89211400	89212200	E65
chr8	89212200	89212400	E64
chr8	89212400	89212600	E65
chr8	89212600	89212800	E64
chr8	89212800	89213600	E65
chr8	89213600	89215400	E3
chr8	89215400	89216000	E65
chr8	89216000	89216600	E64
chr8	89216600	89217000	E65
chr8	89217000	89217200	E58
chr8	89217200	89217400	E59
chr8	89217400	89217600	E58
chr8	89217600	89218000	E57
chr8	89218000	89218600	E65
chr8	89218600	89218800	E64
chr8	89218800	89222800	E65
chr8	89222800	89223000	E64
chr8	89223000	89224400	E65
chr8	89224400	89228600	E3
chr8	89228600	89228800	E39
chr8	89228800	89233000	E3
chr8	89233000	89233200	E65
chr8	89233200	89233600	E64
chr8	89233600	89234000	E65
chr8	89234000	89234200	E64
chr8	89234200	89235000	E65
chr8	89235000	89236800	E3
chr8	89236800	89237000	E65
chr8	89237000	89238800	E3
chr8	89238800	89239000	E73
chr8	89239000	89245400	E3
chr8	89245400	89246000	E39
chr8	89246000	89250800	E3
chr8	89250800	89251200	E65
chr8	89251200	89251400	E70
chr8	89251400	89251800	E64
chr8	89251800	89252600	E65
chr8	89252600	89252800	E70
chr8	89252800	89253800	E65
chr8	89253800	89254800	E4
chr8	89254800	89255400	E65
chr8	89255400	89255600	E66
chr8	89255600	89256000	E55
chr8	89256000	89258600	E65
chr8	89258600	89258800	E64
chr8	89258800	89259800	E65
chr8	89259800	89261600	E4
chr8	89261600	89261800	E65
chr8	89261800	89262000	E1
chr8	89262000	89262200	E36
chr8	89262200	89262600	E65
chr8	89262600	89266400	E3
chr8	89266400	89266600	E72
chr8	89266600	89267800	E3
chr8	89267800	89268000	E4
chr8	89268000	89268400	E3
chr8	89268400	89269200	E65
chr8	89269200	89269800	E64
chr8	89269800	89270000	E65
chr8	89270000	89270400	E66
chr8	89270400	89270600	E55
chr8	89270600	89271800	E65
chr8	89271800	89275000	E4
chr8	89275000	89277000	E65
chr8	89277000	89282000	E4
chr8	89282000	89282600	E65
chr8	89282600	89283400	E4
chr8	89283400	89284600	E65
chr8	89284600	89285000	E64
chr8	89285000	89288800	E65
chr8	89288800	89289400	E57
chr8	89289400	89289800	E59
chr8	89289800	89290000	E58
chr8	89290000	89290600	E63
chr8	89290600	89290800	E57
chr8	89290800	89291000	E56
chr8	89291000	89291200	E57
chr8	89291200	89291400	E67
chr8	89291400	89292400	E66
chr8	89292400	89293200	E65
chr8	89293200	89293400	E66
chr8	89293400	89293600	E65
chr8	89293600	89294200	E64
chr8	89294200	89294800	E65
chr8	89294800	89295000	E57
chr8	89295000	89296000	E65
chr8	89296000	89296200	E64
chr8	89296200	89301200	E65
chr8	89301200	89301400	E64
chr8	89301400	89302400	E65
chr8	89302400	89302600	E39
chr8	89302600	89307000	E3
chr8	89307000	89307200	E39
chr8	89307200	89308600	E65
chr8	89308600	89309000	E64
chr8	89309000	89310400	E65
chr8	89310400	89311000	E57
chr8	89311000	89311200	E65
chr8	89311200	89311600	E57
chr8	89311600	89311800	E58
chr8	89311800	89312200	E56
chr8	89312200	89312600	E58
chr8	89312600	89312800	E59
chr8	89312800	89313000	E58
chr8	89313000	89313400	E56
chr8	89313400	89313600	E59
chr8	89313600	89313800	E58
chr8	89313800	89314200	E57
chr8	89314200	89314400	E54
chr8	89314400	89314600	E53
chr8	89314600	89314800	E61
chr8	89314800	89315000	E59
chr8	89315000	89315800	E52
chr8	89315800	89316000	E54
chr8	89316000	89316200	E56
chr8	89316200	89316600	E57
chr8	89316600	89316800	E65
chr8	89316800	89319800	E3
chr8	89319800	89321000	E65
chr8	89321000	89321200	E39
chr8	89321200	89321400	E65
chr8	89321400	89321600	E39
chr8	89321600	89330400	E3
chr8	89330400	89330800	E65
chr8	89330800	89331000	E64
chr8	89331000	89331200	E70
chr8	89331200	89331800	E65
chr8	89331800	89332000	E64
chr8	89332000	89332200	E65
chr8	89332200	89332400	E58
chr8	89332400	89332800	E57
chr8	89332800	89333200	E59
chr8	89333200	89334000	E57
chr8	89334000	89334200	E56
chr8	89334200	89334800	E58
chr8	89334800	89335000	E56
chr8	89335000	89335400	E63
chr8	89335400	89335600	E57
chr8	89335600	89335800	E65
chr8	89335800	89336400	E57
chr8	89336400	89336600	E58
chr8	89336600	89336800	E57
chr8	89336800	89337200	E59
chr8	89337200	89337400	E57
chr8	89337400	89337800	E56
chr8	89337800	89338000	E57
chr8	89338000	89338200	E58
chr8	89338200	89338400	E64
chr8	89338400	89338600	E63
chr8	89338600	89338800	E53
chr8	89338800	89339000	E61
chr8	89339000	89339800	E62
chr8	89339800	89340000	E61
chr8	89340000	89340800	E62
chr8	89340800	89341000	E9
chr8	89341000	89341200	E61
chr8	89341200	89341400	E60
chr8	89341400	89341600	E56
chr8	89341600	89341800	E65
chr8	89341800	89351400	E3
chr8	89351400	89351600	E73
chr8	89351600	89494200	E3
chr8	89494200	89494800	E39
chr8	89494800	89500800	E3
chr8	89500800	89501000	E77
chr8	89501000	89501800	E3
chr8	89501800	89502000	E73
chr8	89502000	89518000	E3
chr8	89518000	89518200	E54
chr8	89518200	89518400	E55
chr8	89518400	89518600	E5
chr8	89518600	89518800	E72
chr8	89518800	89527400	E3
chr8	89527400	89527600	E39
chr8	89527600	89530200	E3
chr8	89530200	89530400	E73
chr8	89530400	89533000	E3
chr8	89533000	89533800	E39
chr8	89533800	89553400	E3
chr8	89553400	89554400	E65
chr8	89554400	89554600	E57
chr8	89554600	89555000	E54
chr8	89555000	89555200	E53
chr8	89555200	89555600	E57
chr8	89555600	89555800	E59
chr8	89555800	89556000	E58
chr8	89556000	89556200	E57
chr8	89556200	89556400	E59
chr8	89556400	89556600	E56
chr8	89556600	89556800	E58
chr8	89556800	89557000	E54
chr8	89557000	89557200	E57
chr8	89557200	89558400	E65
chr8	89558400	89558600	E64
chr8	89558600	89559000	E65
chr8	89559000	89562600	E3
chr8	89562600	89563000	E39
chr8	89563000	89601200	E3
chr8	89601200	89601400	E39
chr8	89601400	89602800	E3
chr8	89602800	89603000	E39
chr8	89603000	89605600	E3
chr8	89605600	89606200	E65
chr8	89606200	89606400	E64
chr8	89606400	89606800	E65
chr8	89606800	89607000	E64
chr8	89607000	89607400	E65
chr8	89607400	89624000	E3
chr8	89624000	89624200	E73
chr8	89624200	89649400	E3
chr8	89649400	89649600	E65
chr8	89649600	89649800	E64
chr8	89649800	89650000	E65
chr8	89650000	89650200	E64
chr8	89650200	89651000	E65
chr8	89651000	89677800	E3
chr8	89677800	89678000	E39
chr8	89678000	89680200	E3
chr8	89680200	89680600	E73
chr8	89680600	89681000	E3
chr8	89681000	89681200	E39
chr8	89681200	89687400	E3
chr8	89687400	89687600	E73
chr8	89687600	89690000	E3
chr8	89690000	89690400	E65
chr8	89690400	89691200	E64
chr8	89691200	89691400	E65
chr8	89691400	89691600	E64
chr8	89691600	89693000	E65
chr8	89693000	89693200	E64
chr8	89693200	89693400	E65
chr8	89693400	89693600	E64
chr8	89693600	89694000	E65
chr8	89694000	89708000	E3
chr8	89708000	89708600	E65
chr8	89708600	89709000	E64
chr8	89709000	89710600	E65
chr8	89710600	89714200	E3
chr8	89714200	89714400	E39
chr8	89714400	89717400	E3
chr8	89717400	89717800	E65
chr8	89717800	89718000	E57
chr8	89718000	89718400	E58
chr8	89718400	89718800	E65
chr8	89718800	89719000	E57
chr8	89719000	89719400	E65
chr8	89719400	89726200	E3
chr8	89726200	89726800	E65
chr8	89726800	89727200	E64
chr8	89727200	89728800	E65
chr8	89728800	89730400	E3
chr8	89730400	89730600	E39
chr8	89730600	89763600	E3
chr8	89763600	89763800	E39
chr8	89763800	89764000	E65
chr8	89764000	89764200	E90
chr8	89764200	89764400	E4
chr8	89764400	89764600	E39
chr8	89764600	89777000	E3
chr8	89777000	89777200	E39
chr8	89777200	89778800	E3
chr8	89778800	89779000	E73
chr8	89779000	89784800	E3
chr8	89784800	89785000	E73
chr8	89785000	89835600	E3
chr8	89835600	89835800	E73
chr8	89835800	89929000	E3
chr8	89929000	89929200	E73
chr8	89929200	89934600	E3
chr8	89934600	89934800	E39
chr8	89934800	89935400	E3
chr8	89935400	89935600	E39
chr8	89935600	89968200	E3
chr8	89968200	89968600	E2
chr8	89968600	89968800	E36
chr8	89968800	89969400	E2
chr8	89969400	89969600	E18
chr8	89969600	89969800	E35
chr8	89969800	89970000	E28
chr8	89970000	89970200	E39
chr8	89970200	90016800	E3
chr8	90016800	90017200	E39
chr8	90017200	90032200	E3
chr8	90032200	90032400	E39
chr8	90032400	90112200	E3
chr8	90112200	90112400	E73
chr8	90112400	90116000	E3
chr8	90116000	90116200	E39
chr8	90116200	90125400	E3
chr8	90125400	90125600	E39
chr8	90125600	90129000	E3
chr8	90129000	90129200	E39
chr8	90129200	90132000	E3
chr8	90132000	90132400	E65
chr8	90132400	90133200	E64
chr8	90133200	90135000	E65
chr8	90135000	90136800	E3
chr8	90136800	90137000	E73
chr8	90137000	90156800	E3
chr8	90156800	90157600	E65
chr8	90157600	90158000	E64
chr8	90158000	90158200	E65
chr8	90158200	90158400	E64
chr8	90158400	90159200	E65
chr8	90159200	90171400	E3
chr8	90171400	90171600	E65
chr8	90171600	90171800	E64
chr8	90171800	90173400	E65
chr8	90173400	90239400	E3
chr8	90239400	90239600	E39
chr8	90239600	90241200	E3
chr8	90241200	90241600	E39
chr8	90241600	90246000	E3
chr8	90246000	90246400	E73
chr8	90246400	90256000	E3
chr8	90256000	90256200	E73
chr8	90256200	90296000	E3
chr8	90296000	90296200	E73
chr8	90296200	90314600	E3
chr8	90314600	90316400	E65
chr8	90316400	90316600	E57
chr8	90316600	90316800	E56
chr8	90316800	90317400	E58
chr8	90317400	90317800	E57
chr8	90317800	90318000	E65
chr8	90318000	90327000	E3
chr8	90327000	90328200	E65
chr8	90328200	90328400	E64
chr8	90328400	90328800	E65
chr8	90328800	90329000	E64
chr8	90329000	90329200	E65
chr8	90329200	90329400	E64
chr8	90329400	90330000	E65
chr8	90330000	90330200	E58
chr8	90330200	90330400	E57
chr8	90330400	90330800	E65
chr8	90330800	90331000	E58
chr8	90331000	90331400	E55
chr8	90331400	90331600	E67
chr8	90331600	90332000	E66
chr8	90332000	90332600	E65
chr8	90332600	90332800	E64
chr8	90332800	90333200	E65
chr8	90333200	90334400	E4
chr8	90334400	90334600	E5
chr8	90334600	90334800	E74
chr8	90334800	90335000	E5
chr8	90335000	90338400	E4
chr8	90338400	90338600	E65
chr8	90338600	90339000	E4
chr8	90339000	90339400	E65
chr8	90339400	90339600	E64
chr8	90339600	90340400	E65
chr8	90340400	90340600	E64
chr8	90340600	90341400	E65
chr8	90341400	90341600	E57
chr8	90341600	90342800	E65
chr8	90342800	90343000	E39
chr8	90343000	90355400	E3
chr8	90355400	90355600	E74
chr8	90355600	90374800	E3
chr8	90374800	90377200	E65
chr8	90377200	90401400	E3
chr8	90401400	90401600	E73
chr8	90401600	90409800	E3
chr8	90409800	90410000	E73
chr8	90410000	90422400	E3
chr8	90422400	90423000	E85
chr8	90423000	90424800	E4
chr8	90424800	90425200	E1
chr8	90425200	90425400	E4
chr8	90425400	90425600	E5
chr8	90425600	90426400	E4
chr8	90426400	90427000	E66
chr8	90427000	90427200	E67
chr8	90427200	90427400	E54
chr8	90427400	90427600	E55
chr8	90427600	90427800	E65
chr8	90427800	90432600	E4
chr8	90432600	90432800	E39
chr8	90432800	90434800	E3
chr8	90434800	90435200	E65
chr8	90435200	90435400	E64
chr8	90435400	90435800	E65
chr8	90435800	90438600	E3
chr8	90438600	90438800	E39
chr8	90438800	90442000	E3
chr8	90442000	90442200	E73
chr8	90442200	90443600	E3
chr8	90443600	90443800	E39
chr8	90443800	90445400	E3
chr8	90445400	90446200	E65
chr8	90446200	90446400	E64
chr8	90446400	90446600	E58
chr8	90446600	90447000	E57
chr8	90447000	90447800	E65
chr8	90447800	90448200	E64
chr8	90448200	90448600	E57
chr8	90448600	90451000	E65
chr8	90451000	90451200	E39
chr8	90451200	90451600	E65
chr8	90451600	90452000	E39
chr8	90452000	90478200	E3
chr8	90478200	90478400	E72
chr8	90478400	90479200	E2
chr8	90479200	90479600	E87
chr8	90479600	90484000	E2
chr8	90484000	90484200	E89
chr8	90484200	90486000	E2
chr8	90486000	90530800	E3
chr8	90530800	90531000	E39
chr8	90531000	90556600	E3
chr8	90556600	90556800	E39
chr8	90556800	90583200	E3
chr8	90583200	90583400	E73
chr8	90583400	90613400	E3
chr8	90613400	90613600	E72
chr8	90613600	90614200	E4
chr8	90614200	90614400	E78
chr8	90614400	90624000	E3
chr8	90624000	90624200	E5
chr8	90624200	90624400	E74
chr8	90624400	90624600	E38
chr8	90624600	90624800	E36
chr8	90624800	90629200	E2
chr8	90629200	90629400	E17
chr8	90629400	90629600	E38
chr8	90629600	90630600	E2
chr8	90630600	90631000	E36
chr8	90631000	90631800	E2
chr8	90631800	90632000	E36
chr8	90632000	90636600	E2
chr8	90636600	90636800	E36
chr8	90636800	90638200	E2
chr8	90638200	90638400	E78
chr8	90638400	90642800	E2
chr8	90642800	90643000	E36
chr8	90643000	90643200	E2
chr8	90643200	90643400	E36
chr8	90643400	90645200	E2
chr8	90645200	90645400	E39
chr8	90645400	90658200	E3
chr8	90658200	90659200	E4
chr8	90659200	90659600	E5
chr8	90659600	90661800	E4
chr8	90661800	90662000	E72
chr8	90662000	90662600	E4
chr8	90662600	90679000	E3
chr8	90679000	90679600	E39
chr8	90679600	90680200	E77
chr8	90680200	90704000	E3
chr8	90704000	90704200	E73
chr8	90704200	90713400	E3
chr8	90713400	90713600	E73
chr8	90713600	90720400	E3
chr8	90720400	90720600	E73
chr8	90720600	90728400	E3
chr8	90728400	90728800	E4
chr8	90728800	90729000	E72
chr8	90729000	90729600	E2
chr8	90729600	90729800	E1
chr8	90729800	90731000	E38
chr8	90731000	90731200	E89
chr8	90731200	90731400	E36
chr8	90731400	90731600	E38
chr8	90731600	90731800	E36
chr8	90731800	90733400	E2
chr8	90733400	90733800	E34
chr8	90733800	90734200	E35
chr8	90734200	90734400	E36
chr8	90734400	90736000	E2
chr8	90736000	90736400	E36
chr8	90736400	90736600	E38
chr8	90736600	90736800	E36
chr8	90736800	90737200	E38
chr8	90737200	90737600	E17
chr8	90737600	90737800	E16
chr8	90737800	90738600	E15
chr8	90738600	90738800	E16
chr8	90738800	90739200	E38
chr8	90739200	90739400	E36
chr8	90739400	90739800	E38
chr8	90739800	90740000	E36
chr8	90740000	90740600	E38
chr8	90740600	90740800	E86
chr8	90740800	90741000	E17
chr8	90741000	90741200	E47
chr8	90741200	90741400	E46
chr8	90741400	90741800	E41
chr8	90741800	90742000	E42
chr8	90742000	90742200	E40
chr8	90742200	90742400	E41
chr8	90742400	90742600	E43
chr8	90742600	90742800	E41
chr8	90742800	90743000	E40
chr8	90743000	90743200	E39
chr8	90743200	90763200	E3
chr8	90763200	90765600	E2
chr8	90765600	90765800	E36
chr8	90765800	90766400	E2
chr8	90766400	90766600	E36
chr8	90766600	90766800	E86
chr8	90766800	90767200	E2
chr8	90767200	90767400	E35
chr8	90767400	90767600	E88
chr8	90767600	90767800	E87
chr8	90767800	90768000	E88
chr8	90768000	90768200	E87
chr8	90768200	90768600	E88
chr8	90768600	90768800	E29
chr8	90768800	90769000	E15
chr8	90769000	90769200	E14
chr8	90769200	90769800	E12
chr8	90769800	90770000	E81
chr8	90770000	90770800	E12
chr8	90770800	90771000	E14
chr8	90771000	90771200	E15
chr8	90771200	90771600	E14
chr8	90771600	90771800	E13
chr8	90771800	90772000	E31
chr8	90772000	90772600	E29
chr8	90772600	90772800	E35
chr8	90772800	90773000	E33
chr8	90773000	90773200	E34
chr8	90773200	90775600	E35
chr8	90775600	90776000	E18
chr8	90776000	90776400	E88
chr8	90776400	90777000	E87
chr8	90777000	90780000	E2
chr8	90780000	90780400	E36
chr8	90780400	90783200	E2
chr8	90783200	90783400	E36
chr8	90783400	90783600	E38
chr8	90783600	90784000	E17
chr8	90784000	90784400	E38
chr8	90784400	90784600	E17
chr8	90784600	90785000	E16
chr8	90785000	90785200	E19
chr8	90785200	90785600	E21
chr8	90785600	90785800	E26
chr8	90785800	90786000	E20
chr8	90786000	90786200	E18
chr8	90786200	90786400	E34
chr8	90786400	90787000	E35
chr8	90787000	90787400	E38
chr8	90787400	90788200	E17
chr8	90788200	90788400	E16
chr8	90788400	90788600	E41
chr8	90788600	90788800	E40
chr8	90788800	90789000	E43
chr8	90789000	90789200	E44
chr8	90789200	90789400	E45
chr8	90789400	90789600	E42
chr8	90789600	90789800	E44
chr8	90789800	90790200	E43
chr8	90790200	90790400	E41
chr8	90790400	90790800	E16
chr8	90790800	90791400	E17
chr8	90791400	90791600	E40
chr8	90791600	90791800	E41
chr8	90791800	90792600	E40
chr8	90792600	90793000	E41
chr8	90793000	90793200	E42
chr8	90793200	90793400	E43
chr8	90793400	90793600	E42
chr8	90793600	90794000	E44
chr8	90794000	90794200	E43
chr8	90794200	90794400	E44
chr8	90794400	90795000	E43
chr8	90795000	90795200	E41
chr8	90795200	90795600	E40
chr8	90795600	90796200	E38
chr8	90796200	90796400	E40
chr8	90796400	90796800	E42
chr8	90796800	90797000	E44
chr8	90797000	90797600	E43
chr8	90797600	90797800	E40
chr8	90797800	90798000	E38
chr8	90798000	90798200	E86
chr8	90798200	90802600	E2
chr8	90802600	90803000	E39
chr8	90803000	90810000	E3
chr8	90810000	90810200	E39
chr8	90810200	90828200	E3
chr8	90828200	90828400	E65
chr8	90828400	90828600	E56
chr8	90828600	90828800	E57
chr8	90828800	90829400	E56
chr8	90829400	90829600	E57
chr8	90829600	90830600	E65
chr8	90830600	90836800	E4
chr8	90836800	90837600	E65
chr8	90837600	90838200	E64
chr8	90838200	90838600	E63
chr8	90838600	90838800	E65
chr8	90838800	90839000	E64
chr8	90839000	90839400	E63
chr8	90839400	90839600	E56
chr8	90839600	90839800	E58
chr8	90839800	90840000	E56
chr8	90840000	90842800	E65
chr8	90842800	90843000	E64
chr8	90843000	90843200	E65
chr8	90843200	90846800	E3
chr8	90846800	90847000	E39
chr8	90847000	90848000	E65
chr8	90848000	90848200	E64
chr8	90848200	90849000	E65
chr8	90849000	90849400	E56
chr8	90849400	90849600	E58
chr8	90849600	90849800	E59
chr8	90849800	90850000	E53
chr8	90850000	90850200	E57
chr8	90850200	90850400	E65
chr8	90850400	90850600	E64
chr8	90850600	90853000	E65
chr8	90853000	90853200	E64
chr8	90853200	90853400	E65
chr8	90853400	90853600	E55
chr8	90853600	90853800	E70
chr8	90853800	90859000	E4
chr8	90859000	90859200	E36
chr8	90859200	90859800	E38
chr8	90859800	90860000	E17
chr8	90860000	90860200	E16
chr8	90860200	90860400	E14
chr8	90860400	90860600	E16
chr8	90860600	90860800	E13
chr8	90860800	90861000	E11
chr8	90861000	90861400	E14
chr8	90861400	90861600	E10
chr8	90861600	90861800	E30
chr8	90861800	90862000	E16
chr8	90862000	90862200	E17
chr8	90862200	90862400	E38
chr8	90862400	90862600	E36
chr8	90862600	90864200	E2
chr8	90864200	90864400	E36
chr8	90864400	90864600	E86
chr8	90864600	90864800	E7
chr8	90864800	90865400	E38
chr8	90865400	90865800	E17
chr8	90865800	90866000	E38
chr8	90866000	90866200	E90
chr8	90866200	90866800	E38
chr8	90866800	90867000	E86
chr8	90867000	90867200	E17
chr8	90867200	90867600	E86
chr8	90867600	90867800	E38
chr8	90867800	90868000	E17
chr8	90868000	90868200	E16
chr8	90868200	90868400	E30
chr8	90868400	90868600	E29
chr8	90868600	90869000	E17
chr8	90869000	90869200	E29
chr8	90869200	90869400	E15
chr8	90869400	90869600	E18
chr8	90869600	90870200	E15
chr8	90870200	90870400	E29
chr8	90870400	90870800	E15
chr8	90870800	90871000	E16
chr8	90871000	90871400	E29
chr8	90871400	90871600	E16
chr8	90871600	90871800	E18
chr8	90871800	90872400	E35
chr8	90872400	90873800	E2
chr8	90873800	90874000	E36
chr8	90874000	90874400	E38
chr8	90874400	90874600	E74
chr8	90874600	90874800	E2
chr8	90874800	90875000	E39
chr8	90875000	90888400	E3
chr8	90888400	90888800	E39
chr8	90888800	90895000	E3
chr8	90895000	90895200	E89
chr8	90895200	90897400	E2
chr8	90897400	90898800	E4
chr8	90898800	90899000	E72
chr8	90899000	90899400	E5
chr8	90899400	90899600	E87
chr8	90899600	90900000	E88
chr8	90900000	90900200	E48
chr8	90900200	90900400	E17
chr8	90900400	90900600	E49
chr8	90900600	90900800	E50
chr8	90900800	90901000	E49
chr8	90901000	90902000	E17
chr8	90902000	90902200	E37
chr8	90902200	90902800	E38
chr8	90902800	90903000	E90
chr8	90903000	90904600	E4
chr8	90904600	90905000	E90
chr8	90905000	90905600	E5
chr8	90905600	90905800	E72
chr8	90905800	90906000	E90
chr8	90906000	90906200	E6
chr8	90906200	90906600	E38
chr8	90906600	90907600	E35
chr8	90907600	90909000	E2
chr8	90909000	90909200	E36
chr8	90909200	90909400	E89
chr8	90909400	90909600	E2
chr8	90909600	90909800	E36
chr8	90909800	90912200	E2
chr8	90912200	90912400	E89
chr8	90912400	90913000	E2
chr8	90913000	90913400	E35
chr8	90913400	90913600	E34
chr8	90913600	90913800	E18
chr8	90913800	90914000	E15
chr8	90914000	90914200	E13
chr8	90914200	90914400	E12
chr8	90914400	90914600	E11
chr8	90914600	90915000	E79
chr8	90915000	90915200	E81
chr8	90915200	90915400	E13
chr8	90915400	90915600	E14
chr8	90915600	90915800	E15
chr8	90915800	90916200	E16
chr8	90916200	90916600	E15
chr8	90916600	90916800	E29
chr8	90916800	90917000	E88
chr8	90917000	90917200	E18
chr8	90917200	90917400	E19
chr8	90917400	90917600	E88
chr8	90917600	90918000	E35
chr8	90918000	90918800	E2
chr8	90918800	90919000	E36
chr8	90919000	90920200	E2
chr8	90920200	90920600	E74
chr8	90920600	90921400	E2
chr8	90921400	90921600	E36
chr8	90921600	90921800	E38
chr8	90921800	90922000	E65
chr8	90922000	90922800	E2
chr8	90922800	90923000	E36
chr8	90923000	90924800	E2
chr8	90924800	90925000	E36
chr8	90925000	90925400	E2
chr8	90925400	90925600	E36
chr8	90925600	90926000	E2
chr8	90926000	90926400	E36
chr8	90926400	90926800	E2
chr8	90926800	90927000	E36
chr8	90927000	90930400	E2
chr8	90930400	90930600	E36
chr8	90930600	90931600	E38
chr8	90931600	90932000	E7
chr8	90932000	90932400	E66
chr8	90932400	90932600	E67
chr8	90932600	90932800	E54
chr8	90932800	90933000	E57
chr8	90933000	90933200	E65
chr8	90933200	90933800	E57
chr8	90933800	90934000	E58
chr8	90934000	90934200	E53
chr8	90934200	90934600	E58
chr8	90934600	90935200	E17
chr8	90935200	90935400	E37
chr8	90935400	90935800	E57
chr8	90935800	90936400	E58
chr8	90936400	90936800	E59
chr8	90936800	90937000	E61
chr8	90937000	90937200	E62
chr8	90937200	90937600	E61
chr8	90937600	90937800	E59
chr8	90937800	90938200	E57
chr8	90938200	90939200	E65
chr8	90939200	90940000	E57
chr8	90940000	90940800	E65
chr8	90940800	90941200	E57
chr8	90941200	90941400	E58
chr8	90941400	90941800	E64
chr8	90941800	90942200	E65
chr8	90942200	90942400	E58
chr8	90942400	90943200	E65
chr8	90943200	90943800	E3
chr8	90943800	90944000	E39
chr8	90944000	90946400	E3
chr8	90946400	90946600	E65
chr8	90946600	90946800	E55
chr8	90946800	90947000	E38
chr8	90947000	90947200	E36
chr8	90947200	90949600	E65
chr8	90949600	90949800	E72
chr8	90949800	90950000	E55
chr8	90950000	90953400	E65
chr8	90953400	90953600	E2
chr8	90953600	90955600	E3
chr8	90955600	90955800	E2
chr8	90955800	90957200	E3
chr8	90957200	90958400	E2
chr8	90958400	90958600	E39
chr8	90958600	90961600	E2
chr8	90961600	90962000	E36
chr8	90962000	90963400	E2
chr8	90963400	90963600	E36
chr8	90963600	90964800	E2
chr8	90964800	90965000	E38
chr8	90965000	90966000	E17
chr8	90966000	90966200	E37
chr8	90966200	90966600	E38
chr8	90966600	90966800	E89
chr8	90966800	90967200	E38
chr8	90967200	90967400	E36
chr8	90967400	90968400	E2
chr8	90968400	90968600	E36
chr8	90968600	90971200	E2
chr8	90971200	90971400	E36
chr8	90971400	90971600	E38
chr8	90971600	90971800	E5
chr8	90971800	90972000	E72
chr8	90972000	90972400	E65
chr8	90972400	90972600	E57
chr8	90972600	90973000	E56
chr8	90973000	90973200	E58
chr8	90973200	90973600	E59
chr8	90973600	90973800	E56
chr8	90973800	90974000	E57
chr8	90974000	90974200	E60
chr8	90974200	90974600	E56
chr8	90974600	90975400	E57
chr8	90975400	90975600	E65
chr8	90975600	90975800	E57
chr8	90975800	90976000	E65
chr8	90976000	90976200	E5
chr8	90976200	90977800	E65
chr8	90977800	90978000	E64
chr8	90978000	90979600	E65
chr8	90979600	90980200	E4
chr8	90980200	90980400	E1
chr8	90980400	90981400	E38
chr8	90981400	90981600	E87
chr8	90981600	90983400	E2
chr8	90983400	90983600	E17
chr8	90983600	90984800	E38
chr8	90984800	90985000	E36
chr8	90985000	90985200	E38
chr8	90985200	90986200	E17
chr8	90986200	90986400	E48
chr8	90986400	90986600	E69
chr8	90986600	90986800	E49
chr8	90986800	90987000	E69
chr8	90987000	90987400	E48
chr8	90987400	90988800	E69
chr8	90988800	90990000	E4
chr8	90990000	90990200	E5
chr8	90990200	90992000	E2
chr8	90992000	90992200	E36
chr8	90992200	90992800	E2
chr8	90992800	90993000	E86
chr8	90993000	90993400	E38
chr8	90993400	90994400	E48
chr8	90994400	90994600	E47
chr8	90994600	90994800	E15
chr8	90994800	90995400	E16
chr8	90995400	90995600	E15
chr8	90995600	90995800	E13
chr8	90995800	90997000	E12
chr8	90997000	90997200	E13
chr8	90997200	90997400	E15
chr8	90997400	90997600	E50
chr8	90997600	90997800	E49
chr8	90997800	91002000	E4
chr8	91002000	91007800	E3
chr8	91007800	91008200	E73
chr8	91008200	91011200	E3
chr8	91011200	91011400	E17
chr8	91011400	91011800	E38
chr8	91011800	91012200	E49
chr8	91012200	91012400	E15
chr8	91012400	91012600	E30
chr8	91012600	91012800	E31
chr8	91012800	91013200	E23
chr8	91013200	91014400	E12
chr8	91014400	91014600	E11
chr8	91014600	91014800	E14
chr8	91014800	91015000	E15
chr8	91015000	91015200	E16
chr8	91015200	91015400	E49
chr8	91015400	91015600	E29
chr8	91015600	91016000	E17
chr8	91016000	91016200	E38
chr8	91016200	91017400	E4
chr8	91017400	91017800	E69
chr8	91017800	91018000	E48
chr8	91018000	91018200	E69
chr8	91018200	91019200	E48
chr8	91019200	91019400	E69
chr8	91019400	91021200	E4
chr8	91021200	91021400	E5
chr8	91021400	91021600	E78
chr8	91021600	91032000	E4
chr8	91032000	91032200	E72
chr8	91032200	91033600	E4
chr8	91033600	91034200	E3
chr8	91034200	91034400	E4
chr8	91034400	91039200	E3
chr8	91039200	91039600	E39
chr8	91039600	91040600	E65
chr8	91040600	91044400	E3
chr8	91044400	91045000	E65
chr8	91045000	91045200	E64
chr8	91045200	91045600	E65
chr8	91045600	91046000	E57
chr8	91046000	91046200	E56
chr8	91046200	91046600	E65
chr8	91046600	91047000	E64
chr8	91047000	91047600	E65
chr8	91047600	91047800	E64
chr8	91047800	91048000	E65
chr8	91048000	91048200	E64
chr8	91048200	91048400	E63
chr8	91048400	91048800	E64
chr8	91048800	91050200	E65
chr8	91050200	91050400	E64
chr8	91050400	91050600	E1
chr8	91050600	91055600	E4
chr8	91055600	91056600	E85
chr8	91056600	91056800	E84
chr8	91056800	91057400	E85
chr8	91057400	91057600	E84
chr8	91057600	91058200	E85
chr8	91058200	91059400	E4
chr8	91059400	91060200	E39
chr8	91060200	91069800	E3
chr8	91069800	91070600	E65
chr8	91070600	91070800	E36
chr8	91070800	91071200	E65
chr8	91071200	91071400	E36
chr8	91071400	91078000	E65
chr8	91078000	91078200	E57
chr8	91078200	91078400	E56
chr8	91078400	91079600	E65
chr8	91079600	91079800	E64
chr8	91079800	91080200	E65
chr8	91080200	91080400	E64
chr8	91080400	91080800	E65
chr8	91080800	91081000	E57
chr8	91081000	91081200	E65
chr8	91081200	91081400	E57
chr8	91081400	91081600	E67
chr8	91081600	91081800	E66
chr8	91081800	91082000	E67
chr8	91082000	91082400	E66
chr8	91082400	91086800	E4
chr8	91086800	91087000	E66
chr8	91087000	91089400	E4
chr8	91089400	91089800	E66
chr8	91089800	91093200	E65
chr8	91093200	91093400	E64
chr8	91093400	91094000	E65
chr8	91094000	91094200	E64
chr8	91094200	91094800	E65
chr8	91094800	91095000	E63
chr8	91095000	91095200	E64
chr8	91095200	91095400	E85
chr8	91095400	91109000	E3
chr8	91109000	91109200	E73
chr8	91109200	91120400	E3
chr8	91120400	91123600	E2
chr8	91123600	91124600	E3
chr8	91124600	91124800	E39
chr8	91124800	91188800	E3
chr8	91188800	91189000	E65
chr8	91189000	91189400	E64
chr8	91189400	91190800	E65
chr8	91190800	91193800	E3
chr8	91193800	91194400	E65
chr8	91194400	91194600	E39
chr8	91194600	91199000	E3
chr8	91199000	91199200	E39
chr8	91199200	91211800	E3
chr8	91211800	91212000	E39
chr8	91212000	91237000	E3
chr8	91237000	91237200	E65
chr8	91237200	91239800	E4
chr8	91239800	91240000	E90
chr8	91240000	91240200	E56
chr8	91240200	91240400	E58
chr8	91240400	91240600	E56
chr8	91240600	91241800	E57
chr8	91241800	91243200	E65
chr8	91243200	91263000	E3
chr8	91263000	91263200	E39
chr8	91263200	91321800	E3
chr8	91321800	91322200	E39
chr8	91322200	91327000	E3
chr8	91327000	91330200	E2
chr8	91330200	91330400	E36
chr8	91330400	91330800	E89
chr8	91330800	91331200	E2
chr8	91331200	91334400	E3
chr8	91334400	91334800	E77
chr8	91334800	91337400	E3
chr8	91337400	91337800	E39
chr8	91337800	91350000	E3
chr8	91350000	91350400	E17
chr8	91350400	91350800	E38
chr8	91350800	91351200	E6
chr8	91351200	91351600	E7
chr8	91351600	91351800	E5
chr8	91351800	91355200	E4
chr8	91355200	91355400	E87
chr8	91355400	91371800	E3
chr8	91371800	91372000	E77
chr8	91372000	91373400	E65
chr8	91373400	91373600	E64
chr8	91373600	91374800	E65
chr8	91374800	91375000	E56
chr8	91375000	91375200	E57
chr8	91375200	91375600	E65
chr8	91375600	91382400	E3
chr8	91382400	91382600	E39
chr8	91382600	91413600	E3
chr8	91413600	91413800	E39
chr8	91413800	91421400	E3
chr8	91421400	91421600	E39
chr8	91421600	91452400	E3
chr8	91452400	91452600	E39
chr8	91452600	91452800	E40
chr8	91452800	91453000	E1
chr8	91453000	91453200	E65
chr8	91453200	91453400	E64
chr8	91453400	91454800	E65
chr8	91454800	91455400	E2
chr8	91455400	91456000	E3
chr8	91456000	91456200	E2
chr8	91456200	91456400	E39
chr8	91456400	91456600	E3
chr8	91456600	91458800	E4
chr8	91458800	91459000	E5
chr8	91459000	91459200	E78
chr8	91459200	91460200	E65
chr8	91460200	91460600	E57
chr8	91460600	91460800	E64
chr8	91460800	91461200	E65
chr8	91461200	91461600	E4
chr8	91461600	91461800	E72
chr8	91461800	91466800	E4
chr8	91466800	91467000	E72
chr8	91467000	91467200	E35
chr8	91467200	91467400	E18
chr8	91467400	91467600	E27
chr8	91467600	91467800	E26
chr8	91467800	91468200	E27
chr8	91468200	91468600	E35
chr8	91468600	91469200	E2
chr8	91469200	91479600	E3
chr8	91479600	91482000	E2
chr8	91482000	91482200	E36
chr8	91482200	91485400	E2
chr8	91485400	91485800	E39
chr8	91485800	91512400	E3
chr8	91512400	91512800	E87
chr8	91512800	91513200	E18
chr8	91513200	91513800	E35
chr8	91513800	91514000	E89
chr8	91514000	91516600	E2
chr8	91516600	91516800	E5
chr8	91516800	91517200	E2
chr8	91517200	91517400	E1
chr8	91517400	91517600	E2
chr8	91517600	91524000	E3
chr8	91524000	91524200	E39
chr8	91524200	91538000	E3
chr8	91538000	91538200	E73
chr8	91538200	91552600	E3
chr8	91552600	91553000	E73
chr8	91553000	91553600	E3
chr8	91553600	91553800	E73
chr8	91553800	91560200	E3
chr8	91560200	91560400	E39
chr8	91560400	91583200	E3
chr8	91583200	91584000	E39
chr8	91584000	91587200	E3
chr8	91587200	91590800	E4
chr8	91590800	91592800	E2
chr8	91592800	91593000	E36
chr8	91593000	91593400	E37
chr8	91593400	91593600	E38
chr8	91593600	91593800	E6
chr8	91593800	91594000	E5
chr8	91594000	91594400	E4
chr8	91594400	91594600	E5
chr8	91594600	91594800	E6
chr8	91594800	91595200	E5
chr8	91595200	91597600	E4
chr8	91597600	91602600	E2
chr8	91602600	91602800	E35
chr8	91602800	91603000	E34
chr8	91603000	91603400	E35
chr8	91603400	91605000	E2
chr8	91605000	91605200	E35
chr8	91605200	91605600	E18
chr8	91605600	91606600	E35
chr8	91606600	91606800	E34
chr8	91606800	91607000	E35
chr8	91607000	91608000	E2
chr8	91608000	91608400	E36
chr8	91608400	91622800	E2
chr8	91622800	91623200	E36
chr8	91623200	91625400	E2
chr8	91625400	91625800	E35
chr8	91625800	91626000	E34
chr8	91626000	91626400	E35
chr8	91626400	91626600	E34
chr8	91626600	91626800	E28
chr8	91626800	91627800	E35
chr8	91627800	91629800	E2
chr8	91629800	91630000	E89
chr8	91630000	91630200	E35
chr8	91630200	91630400	E34
chr8	91630400	91630600	E33
chr8	91630600	91631000	E28
chr8	91631000	91631400	E27
chr8	91631400	91631600	E26
chr8	91631600	91631800	E25
chr8	91631800	91632400	E22
chr8	91632400	91632800	E23
chr8	91632800	91633200	E22
chr8	91633200	91633400	E21
chr8	91633400	91633800	E25
chr8	91633800	91634200	E26
chr8	91634200	91634600	E27
chr8	91634600	91634800	E26
chr8	91634800	91635000	E25
chr8	91635000	91635200	E20
chr8	91635200	91635400	E19
chr8	91635400	91636400	E21
chr8	91636400	91636600	E27
chr8	91636600	91637000	E19
chr8	91637000	91637200	E20
chr8	91637200	91637400	E26
chr8	91637400	91637600	E20
chr8	91637600	91637800	E26
chr8	91637800	91638000	E25
chr8	91638000	91638200	E28
chr8	91638200	91638400	E27
chr8	91638400	91638800	E19
chr8	91638800	91639000	E28
chr8	91639000	91639200	E33
chr8	91639200	91639600	E34
chr8	91639600	91639800	E35
chr8	91639800	91640000	E34
chr8	91640000	91640600	E27
chr8	91640600	91641000	E28
chr8	91641000	91641200	E27
chr8	91641200	91641400	E28
chr8	91641400	91641600	E19
chr8	91641600	91641800	E18
chr8	91641800	91642400	E35
chr8	91642400	91643400	E2
chr8	91643400	91643600	E36
chr8	91643600	91646400	E2
chr8	91646400	91646600	E18
chr8	91646600	91647200	E35
chr8	91647200	91647800	E18
chr8	91647800	91648200	E35
chr8	91648200	91648400	E18
chr8	91648400	91648600	E35
chr8	91648600	91648800	E28
chr8	91648800	91649000	E27
chr8	91649000	91649600	E26
chr8	91649600	91649800	E27
chr8	91649800	91650200	E18
chr8	91650200	91650400	E27
chr8	91650400	91650800	E32
chr8	91650800	91651800	E28
chr8	91651800	91652200	E18
chr8	91652200	91652400	E26
chr8	91652400	91652600	E20
chr8	91652600	91652800	E26
chr8	91652800	91653000	E27
chr8	91653000	91653400	E26
chr8	91653400	91653800	E27
chr8	91653800	91654000	E28
chr8	91654000	91654200	E18
chr8	91654200	91654600	E27
chr8	91654600	91654800	E28
chr8	91654800	91655200	E33
chr8	91655200	91655400	E18
chr8	91655400	91655600	E28
chr8	91655600	91655800	E26
chr8	91655800	91656000	E28
chr8	91656000	91656600	E27
chr8	91656600	91656800	E20
chr8	91656800	91657200	E22
chr8	91657200	91657400	E23
chr8	91657400	91657800	E12
chr8	91657800	91658200	E79
chr8	91658200	91658600	E11
chr8	91658600	91659000	E12
chr8	91659000	91659200	E11
chr8	91659200	91659400	E31
chr8	91659400	91660000	E34
chr8	91660000	91660800	E35
chr8	91660800	91661000	E34
chr8	91661000	91662200	E35
chr8	91662200	91677600	E3
chr8	91677600	91677800	E73
chr8	91677800	91681400	E3
chr8	91681400	91682400	E2
chr8	91682400	91682600	E1
chr8	91682600	91682800	E88
chr8	91682800	91683000	E32
chr8	91683000	91683600	E88
chr8	91683600	91684000	E87
chr8	91684000	91687000	E2
chr8	91687000	91687200	E89
chr8	91687200	91687600	E2
chr8	91687600	91687800	E35
chr8	91687800	91688000	E18
chr8	91688000	91688400	E27
chr8	91688400	91688800	E25
chr8	91688800	91689000	E27
chr8	91689000	91689200	E18
chr8	91689200	91692000	E2
chr8	91692000	91692200	E86
chr8	91692200	91693800	E2
chr8	91693800	91694000	E39
chr8	91694000	91699200	E3
chr8	91699200	91699400	E73
chr8	91699400	91704600	E3
chr8	91704600	91705000	E78
chr8	91705000	91712400	E3
chr8	91712400	91712600	E39
chr8	91712600	91712800	E2
chr8	91712800	91713000	E78
chr8	91713000	91713200	E2
chr8	91713200	91714000	E87
chr8	91714000	91725800	E2
chr8	91725800	91726600	E35
chr8	91726600	91729400	E2
chr8	91729400	91729600	E78
chr8	91729600	91732800	E3
chr8	91732800	91733000	E73
chr8	91733000	91733400	E3
chr8	91733400	91734000	E87
chr8	91734000	91734200	E88
chr8	91734200	91734600	E87
chr8	91734600	91736200	E2
chr8	91736200	91736400	E36
chr8	91736400	91736800	E2
chr8	91736800	91740200	E3
chr8	91740200	91740400	E39
chr8	91740400	91760600	E3
chr8	91760600	91760800	E39
chr8	91760800	91761000	E65
chr8	91761000	91761200	E72
chr8	91761200	91763000	E4
chr8	91763000	91763400	E5
chr8	91763400	91769400	E4
chr8	91769400	91769600	E38
chr8	91769600	91769800	E37
chr8	91769800	91770000	E18
chr8	91770000	91770600	E16
chr8	91770600	91770800	E17
chr8	91770800	91771200	E13
chr8	91771200	91771400	E15
chr8	91771400	91771600	E29
chr8	91771600	91772000	E37
chr8	91772000	91772200	E57
chr8	91772200	91773200	E65
chr8	91773200	91774000	E4
chr8	91774000	91774200	E5
chr8	91774200	91777400	E3
chr8	91777400	91777800	E39
chr8	91777800	91779400	E4
chr8	91779400	91779600	E78
chr8	91779600	91780200	E4
chr8	91780200	91780400	E78
chr8	91780400	91789200	E3
chr8	91789200	91795800	E2
chr8	91795800	91796000	E36
chr8	91796000	91797200	E38
chr8	91797200	91797400	E37
chr8	91797400	91797600	E29
chr8	91797600	91798000	E37
chr8	91798000	91798200	E29
chr8	91798200	91798400	E27
chr8	91798400	91798800	E28
chr8	91798800	91799000	E27
chr8	91799000	91799200	E28
chr8	91799200	91799400	E18
chr8	91799400	91799800	E88
chr8	91799800	91800000	E30
chr8	91800000	91800200	E31
chr8	91800200	91801000	E20
chr8	91801000	91801200	E27
chr8	91801200	91801400	E26
chr8	91801400	91801600	E28
chr8	91801600	91801800	E27
chr8	91801800	91802000	E26
chr8	91802000	91802200	E27
chr8	91802200	91802400	E28
chr8	91802400	91802600	E32
chr8	91802600	91802800	E33
chr8	91802800	91803200	E32
chr8	91803200	91803600	E24
chr8	91803600	91804000	E12
chr8	91804000	91804600	E11
chr8	91804600	91804800	E13
chr8	91804800	91805200	E11
chr8	91805200	91805400	E13
chr8	91805400	91805600	E14
chr8	91805600	91805800	E10
chr8	91805800	91806000	E13
chr8	91806000	91806400	E14
chr8	91806400	91806600	E18
chr8	91806600	91806800	E19
chr8	91806800	91807000	E27
chr8	91807000	91807400	E26
chr8	91807400	91807600	E27
chr8	91807600	91807800	E30
chr8	91807800	91808000	E29
chr8	91808000	91808400	E37
chr8	91808400	91808600	E30
chr8	91808600	91809000	E16
chr8	91809000	91809200	E29
chr8	91809200	91809600	E15
chr8	91809600	91810200	E37
chr8	91810200	91810400	E7
chr8	91810400	91810600	E90
chr8	91810600	91811000	E66
chr8	91811000	91811200	E65
chr8	91811200	91811400	E64
chr8	91811400	91811800	E65
chr8	91811800	91812000	E63
chr8	91812000	91812400	E56
chr8	91812400	91812600	E57
chr8	91812600	91812800	E55
chr8	91812800	91813000	E53
chr8	91813000	91813200	E61
chr8	91813200	91813400	E79
chr8	91813400	91813800	E35
chr8	91813800	91814200	E18
chr8	91814200	91814600	E32
chr8	91814600	91814800	E28
chr8	91814800	91815000	E18
chr8	91815000	91815200	E27
chr8	91815200	91816000	E26
chr8	91816000	91816200	E25
chr8	91816200	91816400	E26
chr8	91816400	91816600	E20
chr8	91816600	91816800	E28
chr8	91816800	91817000	E35
chr8	91817000	91817200	E26
chr8	91817200	91817400	E20
chr8	91817400	91817600	E25
chr8	91817600	91817800	E27
chr8	91817800	91818200	E18
chr8	91818200	91818600	E28
chr8	91818600	91819400	E35
chr8	91819400	91819600	E18
chr8	91819600	91819800	E35
chr8	91819800	91820000	E29
chr8	91820000	91820200	E37
chr8	91820200	91820400	E57
chr8	91820400	91820600	E60
chr8	91820600	91820800	E56
chr8	91820800	91821000	E57
chr8	91821000	91821200	E17
chr8	91821200	91821400	E38
chr8	91821400	91821600	E37
chr8	91821600	91821800	E17
chr8	91821800	91822000	E16
chr8	91822000	91822200	E17
chr8	91822200	91822400	E37
chr8	91822400	91822600	E18
chr8	91822600	91823000	E35
chr8	91823000	91823200	E2
chr8	91823200	91823600	E36
chr8	91823600	91824800	E35
chr8	91824800	91825000	E18
chr8	91825000	91827600	E2
chr8	91827600	91827800	E36
chr8	91827800	91828200	E2
chr8	91828200	91828400	E36
chr8	91828400	91828800	E38
chr8	91828800	91829200	E78
chr8	91829200	91829400	E38
chr8	91829400	91829600	E36
chr8	91829600	91829800	E2
chr8	91829800	91830000	E35
chr8	91830000	91831400	E2
chr8	91831400	91831600	E35
chr8	91831600	91832000	E34
chr8	91832000	91832800	E35
chr8	91832800	91833200	E2
chr8	91833200	91833400	E36
chr8	91833400	91833600	E35
chr8	91833600	91835200	E2
chr8	91835200	91835400	E36
chr8	91835400	91835800	E2
chr8	91835800	91836000	E36
chr8	91836000	91836800	E2
chr8	91836800	91837000	E36
chr8	91837000	91837600	E2
chr8	91837600	91840600	E35
chr8	91840600	91841000	E37
chr8	91841000	91841200	E38
chr8	91841200	91841400	E37
chr8	91841400	91841600	E29
chr8	91841600	91841800	E30
chr8	91841800	91842000	E37
chr8	91842000	91842200	E38
chr8	91842200	91842400	E9
chr8	91842400	91842600	E8
chr8	91842600	91842800	E30
chr8	91842800	91843000	E29
chr8	91843000	91843200	E7
chr8	91843200	91843400	E8
chr8	91843400	91843600	E30
chr8	91843600	91843800	E29
chr8	91843800	91844000	E30
chr8	91844000	91844200	E37
chr8	91844200	91844400	E29
chr8	91844400	91844600	E30
chr8	91844600	91845200	E17
chr8	91845200	91845400	E37
chr8	91845400	91845800	E17
chr8	91845800	91846200	E37
chr8	91846200	91846600	E17
chr8	91846600	91846800	E29
chr8	91846800	91847400	E18
chr8	91847400	91847600	E25
chr8	91847600	91847800	E26
chr8	91847800	91848000	E20
chr8	91848000	91848200	E22
chr8	91848200	91849000	E21
chr8	91849000	91849200	E22
chr8	91849200	91849400	E21
chr8	91849400	91849600	E25
chr8	91849600	91849800	E26
chr8	91849800	91850000	E27
chr8	91850000	91850400	E28
chr8	91850400	91850600	E18
chr8	91850600	91850800	E32
chr8	91850800	91851400	E28
chr8	91851400	91851600	E27
chr8	91851600	91852000	E32
chr8	91852000	91852200	E27
chr8	91852200	91852400	E34
chr8	91852400	91852600	E28
chr8	91852600	91853000	E33
chr8	91853000	91853200	E34
chr8	91853200	91853400	E33
chr8	91853400	91853600	E32
chr8	91853600	91853800	E31
chr8	91853800	91854800	E24
chr8	91854800	91855000	E23
chr8	91855000	91856400	E12
chr8	91856400	91857000	E23
chr8	91857000	91857400	E25
chr8	91857400	91857600	E26
chr8	91857600	91858600	E19
chr8	91858600	91858800	E18
chr8	91858800	91859000	E34
chr8	91859000	91860000	E35
chr8	91860000	91860200	E34
chr8	91860200	91860400	E35
chr8	91860400	91860600	E34
chr8	91860600	91860800	E5
chr8	91860800	91861000	E72
chr8	91861000	91861200	E5
chr8	91861200	91861600	E2
chr8	91861600	91861800	E89
chr8	91861800	91862200	E38
chr8	91862200	91862800	E17
chr8	91862800	91863200	E38
chr8	91863200	91863400	E78
chr8	91863400	91864200	E2
chr8	91864200	91865200	E35
chr8	91865200	91865600	E34
chr8	91865600	91866200	E35
chr8	91866200	91867200	E2
chr8	91867200	91867400	E78
chr8	91867400	91868600	E2
chr8	91868600	91868800	E36
chr8	91868800	91869600	E2
chr8	91869600	91869800	E35
chr8	91869800	91870000	E18
chr8	91870000	91870200	E35
chr8	91870200	91870400	E18
chr8	91870400	91870600	E28
chr8	91870600	91870800	E18
chr8	91870800	91871000	E28
chr8	91871000	91871200	E26
chr8	91871200	91871400	E25
chr8	91871400	91871800	E26
chr8	91871800	91872000	E28
chr8	91872000	91872200	E18
chr8	91872200	91872400	E29
chr8	91872400	91872600	E17
chr8	91872600	91873000	E37
chr8	91873000	91873200	E34
chr8	91873200	91873400	E35
chr8	91873400	91875000	E2
chr8	91875000	91875200	E36
chr8	91875200	91875600	E2
chr8	91875600	91876200	E36
chr8	91876200	91877800	E2
chr8	91877800	91878600	E35
chr8	91878600	91879400	E34
chr8	91879400	91879600	E18
chr8	91879600	91880600	E35
chr8	91880600	91885200	E2
chr8	91885200	91885400	E36
chr8	91885400	91885800	E38
chr8	91885800	91886000	E1
chr8	91886000	91886200	E38
chr8	91886200	91886400	E89
chr8	91886400	91886600	E17
chr8	91886600	91888800	E2
chr8	91888800	91889200	E36
chr8	91889200	91890000	E38
chr8	91890000	91890400	E6
chr8	91890400	91890800	E5
chr8	91890800	91893600	E4
chr8	91893600	91893800	E65
chr8	91893800	91894000	E55
chr8	91894000	91894800	E57
chr8	91894800	91895000	E59
chr8	91895000	91895200	E58
chr8	91895200	91895600	E17
chr8	91895600	91895800	E60
chr8	91895800	91896000	E59
chr8	91896000	91896200	E14
chr8	91896200	91896600	E16
chr8	91896600	91896800	E17
chr8	91896800	91897000	E58
chr8	91897000	91897200	E17
chr8	91897200	91897400	E57
chr8	91897400	91897600	E55
chr8	91897600	91897800	E65
chr8	91897800	91898200	E70
chr8	91898200	91899400	E65
chr8	91899400	91899800	E57
chr8	91899800	91900000	E58
chr8	91900000	91900200	E56
chr8	91900200	91900600	E59
chr8	91900600	91900800	E58
chr8	91900800	91901000	E57
chr8	91901000	91901200	E56
chr8	91901200	91901400	E57
chr8	91901400	91901600	E58
chr8	91901600	91901800	E66
chr8	91901800	91902000	E78
chr8	91902000	91902600	E6
chr8	91902600	91902800	E66
chr8	91902800	91905200	E4
chr8	91905200	91906200	E66
chr8	91906200	91906800	E57
chr8	91906800	91907200	E56
chr8	91907200	91907400	E58
chr8	91907400	91907600	E57
chr8	91907600	91907800	E59
chr8	91907800	91908200	E60
chr8	91908200	91908400	E59
chr8	91908400	91908800	E54
chr8	91908800	91909000	E66
chr8	91909000	91909200	E67
chr8	91909200	91909400	E66
chr8	91909400	91909600	E57
chr8	91909600	91909800	E58
chr8	91909800	91910800	E65
chr8	91910800	91911200	E66
chr8	91911200	91911400	E6
chr8	91911400	91911800	E38
chr8	91911800	91912000	E36
chr8	91912000	91912200	E38
chr8	91912200	91912400	E37
chr8	91912400	91912600	E33
chr8	91912600	91913600	E35
chr8	91913600	91913800	E28
chr8	91913800	91914000	E35
chr8	91914000	91914200	E78
chr8	91914200	91914400	E35
chr8	91914400	91914600	E72
chr8	91914600	91916000	E4
chr8	91916000	91917600	E65
chr8	91917600	91918200	E57
chr8	91918200	91918400	E56
chr8	91918400	91918600	E59
chr8	91918600	91919000	E58
chr8	91919000	91920200	E65
chr8	91920200	91920600	E58
chr8	91920600	91920800	E57
chr8	91920800	91921000	E58
chr8	91921000	91921400	E57
chr8	91921400	91921600	E17
chr8	91921600	91921800	E37
chr8	91921800	91922400	E38
chr8	91922400	91922800	E6
chr8	91922800	91923400	E37
chr8	91923400	91923600	E17
chr8	91923600	91923800	E38
chr8	91923800	91924000	E36
chr8	91924000	91924400	E38
chr8	91924400	91924600	E17
chr8	91924600	91924800	E57
chr8	91924800	91925000	E17
chr8	91925000	91925200	E37
chr8	91925200	91925600	E30
chr8	91925600	91925800	E15
chr8	91925800	91926000	E30
chr8	91926000	91926400	E31
chr8	91926400	91926600	E14
chr8	91926600	91926800	E15
chr8	91926800	91927200	E16
chr8	91927200	91927400	E17
chr8	91927400	91927800	E38
chr8	91927800	91928000	E6
chr8	91928000	91928200	E8
chr8	91928200	91928400	E17
chr8	91928400	91928600	E38
chr8	91928600	91928800	E17
chr8	91928800	91929200	E50
chr8	91929200	91929400	E15
chr8	91929400	91929800	E14
chr8	91929800	91930000	E15
chr8	91930000	91930200	E69
chr8	91930200	91932000	E17
chr8	91932000	91932200	E6
chr8	91932200	91933000	E38
chr8	91933000	91933400	E37
chr8	91933400	91933600	E36
chr8	91933600	91935000	E2
chr8	91935000	91935200	E36
chr8	91935200	91935400	E2
chr8	91935400	91936000	E35
chr8	91936000	91936400	E18
chr8	91936400	91936600	E28
chr8	91936600	91936800	E35
chr8	91936800	91937000	E72
chr8	91937000	91946200	E2
chr8	91946200	91946400	E36
chr8	91946400	91948200	E2
chr8	91948200	91948400	E36
chr8	91948400	91948600	E38
chr8	91948600	91948800	E14
chr8	91948800	91949000	E30
chr8	91949000	91949200	E15
chr8	91949200	91949600	E16
chr8	91949600	91950000	E85
chr8	91950000	91950200	E57
chr8	91950200	91950400	E65
chr8	91950400	91950600	E58
chr8	91950600	91951000	E57
chr8	91951000	91951400	E56
chr8	91951400	91951600	E54
chr8	91951600	91951800	E58
chr8	91951800	91952000	E57
chr8	91952000	91952200	E56
chr8	91952200	91952600	E59
chr8	91952600	91952800	E49
chr8	91952800	91953000	E9
chr8	91953000	91953200	E61
chr8	91953200	91953400	E60
chr8	91953400	91953600	E61
chr8	91953600	91953800	E53
chr8	91953800	91954000	E56
chr8	91954000	91954400	E57
chr8	91954400	91954600	E54
chr8	91954600	91955000	E66
chr8	91955000	91955200	E54
chr8	91955200	91955600	E57
chr8	91955600	91956200	E65
chr8	91956200	91956400	E36
chr8	91956400	91957600	E2
chr8	91957600	91958400	E35
chr8	91958400	91958800	E34
chr8	91958800	91959200	E33
chr8	91959200	91959800	E35
chr8	91959800	91960000	E33
chr8	91960000	91960200	E29
chr8	91960200	91960400	E15
chr8	91960400	91960600	E14
chr8	91960600	91960800	E16
chr8	91960800	91961000	E18
chr8	91961000	91961200	E35
chr8	91961200	91966600	E2
chr8	91966600	91966800	E39
chr8	91966800	91967000	E2
chr8	91967000	91973800	E3
chr8	91973800	91974000	E39
chr8	91974000	91991000	E3
chr8	91991000	91994600	E2
chr8	91994600	91994800	E89
chr8	91994800	91995200	E18
chr8	91995200	91996600	E35
chr8	91996600	91996800	E18
chr8	91996800	91997000	E26
chr8	91997000	91997200	E24
chr8	91997200	91997400	E31
chr8	91997400	91997800	E87
chr8	91997800	91998200	E88
chr8	91998200	91998600	E87
chr8	91998600	91999200	E2
chr8	91999200	92000000	E35
chr8	92000000	92000800	E34
chr8	92000800	92001200	E35
chr8	92001200	92002400	E2
chr8	92002400	92002600	E78
chr8	92002600	92003000	E2
chr8	92003000	92003200	E34
chr8	92003200	92003400	E35
chr8	92003400	92003600	E18
chr8	92003600	92003800	E27
chr8	92003800	92004200	E35
chr8	92004200	92004400	E18
chr8	92004400	92004600	E28
chr8	92004600	92005000	E35
chr8	92005000	92006000	E2
chr8	92006000	92006200	E36
chr8	92006200	92007000	E2
chr8	92007000	92007800	E18
chr8	92007800	92008200	E26
chr8	92008200	92008600	E21
chr8	92008600	92008800	E24
chr8	92008800	92009000	E26
chr8	92009000	92009200	E19
chr8	92009200	92009600	E18
chr8	92009600	92010600	E35
chr8	92010600	92010800	E2
chr8	92010800	92011000	E36
chr8	92011000	92011600	E2
chr8	92011600	92011800	E36
chr8	92011800	92013000	E2
chr8	92013000	92013200	E36
chr8	92013200	92017800	E2
chr8	92017800	92018000	E36
chr8	92018000	92018800	E2
chr8	92018800	92019200	E36
chr8	92019200	92028600	E2
chr8	92028600	92028800	E36
chr8	92028800	92032000	E2
chr8	92032000	92032200	E1
chr8	92032200	92032800	E2
chr8	92032800	92033000	E36
chr8	92033000	92033200	E38
chr8	92033200	92033400	E36
chr8	92033400	92034400	E2
chr8	92034400	92034800	E35
chr8	92034800	92035400	E18
chr8	92035400	92035600	E35
chr8	92035600	92036800	E2
chr8	92036800	92037600	E35
chr8	92037600	92037800	E18
chr8	92037800	92038400	E35
chr8	92038400	92038600	E89
chr8	92038600	92042400	E2
chr8	92042400	92042600	E36
chr8	92042600	92042800	E2
chr8	92042800	92043000	E36
chr8	92043000	92044200	E38
chr8	92044200	92044600	E37
chr8	92044600	92045000	E29
chr8	92045000	92045400	E17
chr8	92045400	92045600	E29
chr8	92045600	92045800	E9
chr8	92045800	92046200	E10
chr8	92046200	92046600	E14
chr8	92046600	92046800	E10
chr8	92046800	92047000	E14
chr8	92047000	92047200	E15
chr8	92047200	92047600	E16
chr8	92047600	92047800	E17
chr8	92047800	92048000	E56
chr8	92048000	92048200	E58
chr8	92048200	92048600	E70
chr8	92048600	92048800	E65
chr8	92048800	92049000	E38
chr8	92049000	92049800	E49
chr8	92049800	92050000	E17
chr8	92050000	92050200	E16
chr8	92050200	92050400	E14
chr8	92050400	92050800	E16
chr8	92050800	92051000	E17
chr8	92051000	92051200	E16
chr8	92051200	92051400	E17
chr8	92051400	92051600	E49
chr8	92051600	92052200	E16
chr8	92052200	92052400	E14
chr8	92052400	92052600	E13
chr8	92052600	92053000	E12
chr8	92053000	92053200	E81
chr8	92053200	92053600	E12
chr8	92053600	92053800	E13
chr8	92053800	92054000	E15
chr8	92054000	92054200	E29
chr8	92054200	92054400	E30
chr8	92054400	92054600	E38
chr8	92054600	92054800	E6
chr8	92054800	92055000	E38
chr8	92055000	92055200	E36
chr8	92055200	92056200	E2
chr8	92056200	92056400	E36
chr8	92056400	92056600	E2
chr8	92056600	92059800	E4
chr8	92059800	92060000	E2
chr8	92060000	92060200	E38
chr8	92060200	92060400	E41
chr8	92060400	92060600	E38
chr8	92060600	92061000	E40
chr8	92061000	92063600	E4
chr8	92063600	92064000	E40
chr8	92064000	92064200	E1
chr8	92064200	92070600	E3
chr8	92070600	92070800	E72
chr8	92070800	92078000	E2
chr8	92078000	92078200	E36
chr8	92078200	92079000	E2
chr8	92079000	92079200	E86
chr8	92079200	92079400	E36
chr8	92079400	92080000	E2
chr8	92080000	92080200	E36
chr8	92080200	92080400	E2
chr8	92080400	92080800	E87
chr8	92080800	92081000	E16
chr8	92081000	92081200	E17
chr8	92081200	92081600	E15
chr8	92081600	92081800	E14
chr8	92081800	92082400	E12
chr8	92082400	92082600	E13
chr8	92082600	92082800	E12
chr8	92082800	92083000	E11
chr8	92083000	92083200	E30
chr8	92083200	92083400	E37
chr8	92083400	92083600	E87
chr8	92083600	92088800	E2
chr8	92088800	92089000	E89
chr8	92089000	92090200	E2
chr8	92090200	92090400	E35
chr8	92090400	92090600	E87
chr8	92090600	92090800	E34
chr8	92090800	92091000	E18
chr8	92091000	92092600	E35
chr8	92092600	92095400	E2
chr8	92095400	92120200	E3
chr8	92120200	92120400	E39
chr8	92120400	92135000	E3
chr8	92135000	92135200	E73
chr8	92135200	92136400	E3
chr8	92136400	92136600	E39
chr8	92136600	92141400	E3
chr8	92141400	92141600	E73
chr8	92141600	92183800	E3
chr8	92183800	92184000	E73
chr8	92184000	92227800	E3
chr8	92227800	92230600	E4
chr8	92230600	92231400	E85
chr8	92231400	92232000	E84
chr8	92232000	92232200	E83
chr8	92232200	92232400	E82
chr8	92232400	92232600	E83
chr8	92232600	92232800	E84
chr8	92232800	92233400	E85
chr8	92233400	92238000	E4
chr8	92238000	92238200	E39
chr8	92238200	92240200	E4
chr8	92240200	92241400	E85
chr8	92241400	92243600	E4
chr8	92243600	92243800	E85
chr8	92243800	92245000	E4
chr8	92245000	92245200	E72
chr8	92245200	92246400	E4
chr8	92246400	92248800	E3
chr8	92248800	92249000	E39
chr8	92249000	92317600	E3
chr8	92317600	92318000	E39
chr8	92318000	92340200	E3
chr8	92340200	92340600	E77
chr8	92340600	92354600	E3
chr8	92354600	92354800	E2
chr8	92354800	92355200	E3
chr8	92355200	92355600	E2
chr8	92355600	92356000	E36
chr8	92356000	92358600	E2
chr8	92358600	92358800	E86
chr8	92358800	92359000	E38
chr8	92359000	92359200	E40
chr8	92359200	92359400	E39
chr8	92359400	92360200	E3
chr8	92360200	92360400	E73
chr8	92360400	92387000	E3
chr8	92387000	92387200	E78
chr8	92387200	92415400	E3
chr8	92415400	92416000	E65
chr8	92416000	92416400	E64
chr8	92416400	92417400	E65
chr8	92417400	92417600	E78
chr8	92417600	92445200	E3
chr8	92445200	92445400	E73
chr8	92445400	92445600	E3
chr8	92445600	92445800	E39
chr8	92445800	92449800	E3
chr8	92449800	92450000	E39
chr8	92450000	92458800	E3
chr8	92458800	92459000	E73
chr8	92459000	92468000	E3
chr8	92468000	92468200	E4
chr8	92468200	92468400	E5
chr8	92468400	92468600	E72
chr8	92468600	92480600	E3
chr8	92480600	92480800	E39
chr8	92480800	92489800	E3
chr8	92489800	92490000	E65
chr8	92490000	92490200	E57
chr8	92490200	92490400	E56
chr8	92490400	92490600	E60
chr8	92490600	92490800	E59
chr8	92490800	92491400	E65
chr8	92491400	92491600	E64
chr8	92491600	92491800	E57
chr8	92491800	92492000	E64
chr8	92492000	92492600	E65
chr8	92492600	92497800	E3
chr8	92497800	92498000	E39
chr8	92498000	92499400	E3
chr8	92499400	92499800	E65
chr8	92499800	92500200	E64
chr8	92500200	92500600	E65
chr8	92500600	92500800	E64
chr8	92500800	92501000	E57
chr8	92501000	92502400	E65
chr8	92502400	92502800	E64
chr8	92502800	92503800	E65
chr8	92503800	92559600	E3
chr8	92559600	92559800	E39
chr8	92559800	92560000	E3
chr8	92560000	92560600	E65
chr8	92560600	92563200	E3
chr8	92563200	92563400	E65
chr8	92563400	92563600	E39
chr8	92563600	92563800	E64
chr8	92563800	92564000	E65
chr8	92564000	92567400	E4
chr8	92567400	92567800	E69
chr8	92567800	92568600	E65
chr8	92568600	92568800	E64
chr8	92568800	92569400	E65
chr8	92569400	92585400	E3
chr8	92585400	92586600	E65
chr8	92586600	92587000	E57
chr8	92587000	92588000	E65
chr8	92588000	92588200	E39
chr8	92588200	92609800	E3
chr8	92609800	92610000	E65
chr8	92610000	92610200	E57
chr8	92610200	92610400	E64
chr8	92610400	92611000	E65
chr8	92611000	92620800	E3
chr8	92620800	92621000	E73
chr8	92621000	92635200	E3
chr8	92635200	92635400	E73
chr8	92635400	92638200	E3
chr8	92638200	92638600	E39
chr8	92638600	92640200	E65
chr8	92640200	92640800	E64
chr8	92640800	92641000	E65
chr8	92641000	92641200	E64
chr8	92641200	92641400	E70
chr8	92641400	92641800	E65
chr8	92641800	92642200	E64
chr8	92642200	92642400	E63
chr8	92642400	92642600	E64
chr8	92642600	92643600	E65
chr8	92643600	92646000	E3
chr8	92646000	92646200	E72
chr8	92646200	92646400	E74
chr8	92646400	92670200	E3
chr8	92670200	92670600	E39
chr8	92670600	92671200	E2
chr8	92671200	92671600	E36
chr8	92671600	92672600	E2
chr8	92672600	92672800	E72
chr8	92672800	92673200	E70
chr8	92673200	92673600	E66
chr8	92673600	92673800	E65
chr8	92673800	92674000	E64
chr8	92674000	92674200	E65
chr8	92674200	92674600	E63
chr8	92674600	92674800	E64
chr8	92674800	92675000	E63
chr8	92675000	92675200	E64
chr8	92675200	92675800	E65
chr8	92675800	92676000	E64
chr8	92676000	92677400	E65
chr8	92677400	92677600	E63
chr8	92677600	92678000	E65
chr8	92678000	92678600	E64
chr8	92678600	92679400	E65
chr8	92679400	92679600	E39
chr8	92679600	92735600	E3
chr8	92735600	92735800	E73
chr8	92735800	92744600	E3
chr8	92744600	92744800	E39
chr8	92744800	92754600	E3
chr8	92754600	92754800	E39
chr8	92754800	92779600	E3
chr8	92779600	92779800	E39
chr8	92779800	92786400	E3
chr8	92786400	92786600	E39
chr8	92786600	92844000	E3
chr8	92844000	92844200	E73
chr8	92844200	92865600	E3
chr8	92865600	92865800	E39
chr8	92865800	92872600	E3
chr8	92872600	92873000	E39
chr8	92873000	92898800	E3
chr8	92898800	92899000	E39
chr8	92899000	92910200	E3
chr8	92910200	92910400	E73
chr8	92910400	92918600	E3
chr8	92918600	92918800	E39
chr8	92918800	92941200	E3
chr8	92941200	92941600	E73
chr8	92941600	92948600	E3
chr8	92948600	92948800	E73
chr8	92948800	92951000	E3
chr8	92951000	92951400	E39
chr8	92951400	92952600	E3
chr8	92952600	92953000	E39
chr8	92953000	92967600	E3
chr8	92967600	92968600	E65
chr8	92968600	92968800	E64
chr8	92968800	92969400	E65
chr8	92969400	92971800	E3
chr8	92971800	92972000	E39
chr8	92972000	92973600	E4
chr8	92973600	92974200	E65
chr8	92974200	92974400	E17
chr8	92974400	92974600	E77
chr8	92974600	92974800	E38
chr8	92974800	92975000	E1
chr8	92975000	92975200	E5
chr8	92975200	92975400	E38
chr8	92975400	92975800	E5
chr8	92975800	92976000	E89
chr8	92976000	92976400	E65
chr8	92976400	92976600	E57
chr8	92976600	92977200	E65
chr8	92977200	92982000	E3
chr8	92982000	92983000	E2
chr8	92983000	92983200	E36
chr8	92983200	92984200	E2
chr8	92984200	92984400	E36
chr8	92984400	92985000	E2
chr8	92985000	92985400	E36
chr8	92985400	92987800	E2
chr8	92987800	92988000	E38
chr8	92988000	92988400	E37
chr8	92988400	92988600	E17
chr8	92988600	92988800	E89
chr8	92988800	92989200	E2
chr8	92989200	92989400	E36
chr8	92989400	92994600	E2
chr8	92994600	92994800	E36
chr8	92994800	92999000	E2
chr8	92999000	92999200	E36
chr8	92999200	93010400	E2
chr8	93010400	93010800	E36
chr8	93010800	93011000	E38
chr8	93011000	93011200	E17
chr8	93011200	93012800	E65
chr8	93012800	93013000	E64
chr8	93013000	93013200	E57
chr8	93013200	93013400	E63
chr8	93013400	93013600	E58
chr8	93013600	93014400	E57
chr8	93014400	93015000	E65
chr8	93015000	93015400	E64
chr8	93015400	93015800	E65
chr8	93015800	93016400	E64
chr8	93016400	93016600	E66
chr8	93016600	93017000	E65
chr8	93017000	93017600	E66
chr8	93017600	93017800	E65
chr8	93017800	93018000	E4
chr8	93018000	93020600	E65
chr8	93020600	93020800	E64
chr8	93020800	93021000	E65
chr8	93021000	93021200	E57
chr8	93021200	93021400	E58
chr8	93021400	93021800	E57
chr8	93021800	93022000	E58
chr8	93022000	93022200	E57
chr8	93022200	93026400	E65
chr8	93026400	93027000	E64
chr8	93027000	93027400	E65
chr8	93027400	93027600	E64
chr8	93027600	93028800	E65
chr8	93028800	93029000	E64
chr8	93029000	93029400	E65
chr8	93029400	93030000	E64
chr8	93030000	93030600	E65
chr8	93030600	93030800	E64
chr8	93030800	93031000	E65
chr8	93031000	93031600	E64
chr8	93031600	93032200	E65
chr8	93032200	93032400	E64
chr8	93032400	93033400	E65
chr8	93033400	93035600	E4
chr8	93035600	93036000	E66
chr8	93036000	93036200	E55
chr8	93036200	93037400	E65
chr8	93037400	93037600	E64
chr8	93037600	93039600	E65
chr8	93039600	93040000	E67
chr8	93040000	93040800	E65
chr8	93040800	93041000	E64
chr8	93041000	93041600	E65
chr8	93041600	93044400	E3
chr8	93044400	93044600	E39
chr8	93044600	93054200	E3
chr8	93054200	93060800	E2
chr8	93060800	93061000	E36
chr8	93061000	93063200	E2
chr8	93063200	93063400	E17
chr8	93063400	93063600	E29
chr8	93063600	93063800	E16
chr8	93063800	93064200	E29
chr8	93064200	93064400	E14
chr8	93064400	93064600	E16
chr8	93064600	93064800	E37
chr8	93064800	93065000	E29
chr8	93065000	93065200	E37
chr8	93065200	93065400	E17
chr8	93065400	93066400	E38
chr8	93066400	93066800	E36
chr8	93066800	93067000	E38
chr8	93067000	93067800	E65
chr8	93067800	93068000	E64
chr8	93068000	93069200	E65
chr8	93069200	93069800	E64
chr8	93069800	93070000	E58
chr8	93070000	93070200	E57
chr8	93070200	93070400	E67
chr8	93070400	93070600	E66
chr8	93070600	93071200	E57
chr8	93071200	93071800	E58
chr8	93071800	93072000	E59
chr8	93072000	93072200	E58
chr8	93072200	93072600	E57
chr8	93072600	93073000	E65
chr8	93073000	93073200	E56
chr8	93073200	93073400	E59
chr8	93073400	93073600	E58
chr8	93073600	93073800	E60
chr8	93073800	93074200	E61
chr8	93074200	93074400	E60
chr8	93074400	93074600	E61
chr8	93074600	93074800	E11
chr8	93074800	93075000	E10
chr8	93075000	93075200	E60
chr8	93075200	93075600	E58
chr8	93075600	93075800	E59
chr8	93075800	93076200	E53
chr8	93076200	93076400	E55
chr8	93076400	93076600	E54
chr8	93076600	93076800	E58
chr8	93076800	93077000	E57
chr8	93077000	93077400	E58
chr8	93077400	93077600	E57
chr8	93077600	93078200	E58
chr8	93078200	93078400	E53
chr8	93078400	93078600	E63
chr8	93078600	93078800	E65
chr8	93078800	93079000	E57
chr8	93079000	93079200	E65
chr8	93079200	93079400	E57
chr8	93079400	93080200	E65
chr8	93080200	93080400	E17
chr8	93080400	93080600	E16
chr8	93080600	93080800	E59
chr8	93080800	93081000	E56
chr8	93081000	93081200	E57
chr8	93081200	93081400	E65
chr8	93081400	93081800	E17
chr8	93081800	93082000	E38
chr8	93082000	93082400	E86
chr8	93082400	93082600	E64
chr8	93082600	93082800	E57
chr8	93082800	93083000	E38
chr8	93083000	93083400	E7
chr8	93083400	93083600	E8
chr8	93083600	93083800	E9
chr8	93083800	93084000	E10
chr8	93084000	93084200	E82
chr8	93084200	93084400	E17
chr8	93084400	93084800	E38
chr8	93084800	93085000	E86
chr8	93085000	93085200	E38
chr8	93085200	93085600	E6
chr8	93085600	93085800	E1
chr8	93085800	93087200	E65
chr8	93087200	93087400	E64
chr8	93087400	93087800	E65
chr8	93087800	93088000	E78
chr8	93088000	93088400	E65
chr8	93088400	93088600	E86
chr8	93088600	93089200	E38
chr8	93089200	93089400	E17
chr8	93089400	93090800	E38
chr8	93090800	93091000	E5
chr8	93091000	93091800	E4
chr8	93091800	93092000	E66
chr8	93092000	93092200	E55
chr8	93092200	93092800	E66
chr8	93092800	93094800	E65
chr8	93094800	93095000	E58
chr8	93095000	93095200	E54
chr8	93095200	93095400	E57
chr8	93095400	93095800	E65
chr8	93095800	93097000	E4
chr8	93097000	93098000	E65
chr8	93098000	93098200	E66
chr8	93098200	93098400	E65
chr8	93098400	93098600	E66
chr8	93098600	93098800	E55
chr8	93098800	93099000	E54
chr8	93099000	93099800	E57
chr8	93099800	93100400	E65
chr8	93100400	93100600	E64
chr8	93100600	93102200	E65
chr8	93102200	93102800	E64
chr8	93102800	93105200	E65
chr8	93105200	93105400	E64
chr8	93105400	93106200	E57
chr8	93106200	93106600	E56
chr8	93106600	93106800	E57
chr8	93106800	93107000	E60
chr8	93107000	93107200	E59
chr8	93107200	93107400	E61
chr8	93107400	93108200	E62
chr8	93108200	93108800	E52
chr8	93108800	93109200	E8
chr8	93109200	93109400	E67
chr8	93109400	93109600	E53
chr8	93109600	93110200	E59
chr8	93110200	93110400	E60
chr8	93110400	93110600	E59
chr8	93110600	93110800	E61
chr8	93110800	93111200	E60
chr8	93111200	93111400	E59
chr8	93111400	93111600	E57
chr8	93111600	93111800	E53
chr8	93111800	93112200	E61
chr8	93112200	93112400	E60
chr8	93112400	93112800	E59
chr8	93112800	93113000	E15
chr8	93113000	93113200	E14
chr8	93113200	93113600	E13
chr8	93113600	93113800	E12
chr8	93113800	93114400	E11
chr8	93114400	93114800	E62
chr8	93114800	93115200	E11
chr8	93115200	93115400	E81
chr8	93115400	93115600	E11
chr8	93115600	93115800	E81
chr8	93115800	93116200	E11
chr8	93116200	93116400	E14
chr8	93116400	93116600	E16
chr8	93116600	93116800	E58
chr8	93116800	93117400	E65
chr8	93117400	93117800	E57
chr8	93117800	93118000	E56
chr8	93118000	93118200	E57
chr8	93118200	93118400	E65
chr8	93118400	93119000	E64
chr8	93119000	93120800	E65
chr8	93120800	93121200	E64
chr8	93121200	93121600	E65
chr8	93121600	93130200	E3
chr8	93130200	93130400	E39
chr8	93130400	93145200	E3
chr8	93145200	93146200	E4
chr8	93146200	93146400	E90
chr8	93146400	93146600	E6
chr8	93146600	93146800	E90
chr8	93146800	93147000	E6
chr8	93147000	93147200	E38
chr8	93147200	93147400	E64
chr8	93147400	93147600	E65
chr8	93147600	93147800	E4
chr8	93147800	93149800	E3
chr8	93149800	93150800	E65
chr8	93150800	93151000	E58
chr8	93151000	93151600	E65
chr8	93151600	93151800	E55
chr8	93151800	93152200	E58
chr8	93152200	93152400	E57
chr8	93152400	93152800	E65
chr8	93152800	93168200	E3
chr8	93168200	93168600	E65
chr8	93168600	93168800	E57
chr8	93168800	93169000	E65
chr8	93169000	93169400	E57
chr8	93169400	93170000	E65
chr8	93170000	93170400	E64
chr8	93170400	93170600	E65
chr8	93170600	93171000	E57
chr8	93171000	93171200	E65
chr8	93171200	93183800	E3
chr8	93183800	93184200	E39
chr8	93184200	93199800	E3
chr8	93199800	93200000	E39
chr8	93200000	93242600	E3
chr8	93242600	93242800	E39
chr8	93242800	93244400	E4
chr8	93244400	93245400	E85
chr8	93245400	93256400	E3
chr8	93256400	93256600	E39
chr8	93256600	93267400	E3
chr8	93267400	93268400	E39
chr8	93268400	93281400	E3
chr8	93281400	93283400	E65
chr8	93283400	93284200	E57
chr8	93284200	93284400	E58
chr8	93284400	93284600	E59
chr8	93284600	93284800	E58
chr8	93284800	93285000	E59
chr8	93285000	93285400	E54
chr8	93285400	93285600	E57
chr8	93285600	93286200	E65
chr8	93286200	93291800	E3
chr8	93291800	93292000	E65
chr8	93292000	93292400	E57
chr8	93292400	93294200	E65
chr8	93294200	93294400	E4
chr8	93294400	93296000	E65
chr8	93296000	93296400	E55
chr8	93296400	93296800	E57
chr8	93296800	93297000	E59
chr8	93297000	93297200	E57
chr8	93297200	93297400	E58
chr8	93297400	93297800	E57
chr8	93297800	93298000	E56
chr8	93298000	93298200	E58
chr8	93298200	93298400	E56
chr8	93298400	93298600	E57
chr8	93298600	93299200	E65
chr8	93299200	93302600	E3
chr8	93302600	93303000	E39
chr8	93303000	93311400	E3
chr8	93311400	93311600	E39
chr8	93311600	93313200	E3
chr8	93313200	93313400	E78
chr8	93313400	93315400	E3
chr8	93315400	93315600	E39
chr8	93315600	93328800	E3
chr8	93328800	93329000	E39
chr8	93329000	93334000	E3
chr8	93334000	93334200	E73
chr8	93334200	93339400	E3
chr8	93339400	93339600	E39
chr8	93339600	93370800	E3
chr8	93370800	93371400	E39
chr8	93371400	93371600	E3
chr8	93371600	93371800	E78
chr8	93371800	93383000	E3
chr8	93383000	93383200	E39
chr8	93383200	93430800	E3
chr8	93430800	93431400	E39
chr8	93431400	93433800	E3
chr8	93433800	93434000	E73
chr8	93434000	93435200	E3
chr8	93435200	93435400	E72
chr8	93435400	93437200	E3
chr8	93437200	93438600	E4
chr8	93438600	93439000	E40
chr8	93439000	93439200	E41
chr8	93439200	93439400	E39
chr8	93439400	93445600	E3
chr8	93445600	93445800	E39
chr8	93445800	93448800	E3
chr8	93448800	93449200	E39
chr8	93449200	93450200	E2
chr8	93450200	93450600	E39
chr8	93450600	93453200	E3
chr8	93453200	93453400	E39
chr8	93453400	93454400	E65
chr8	93454400	93458600	E3
chr8	93458600	93458800	E39
chr8	93458800	93460200	E65
chr8	93460200	93465200	E3
chr8	93465200	93465400	E39
chr8	93465400	93467000	E2
chr8	93467000	93467200	E35
chr8	93467200	93467400	E88
chr8	93467400	93467600	E26
chr8	93467600	93467800	E25
chr8	93467800	93468000	E22
chr8	93468000	93468200	E26
chr8	93468200	93468400	E27
chr8	93468400	93468600	E18
chr8	93468600	93469000	E2
chr8	93469000	93469200	E36
chr8	93469200	93471600	E2
chr8	93471600	93483000	E3
chr8	93483000	93483200	E89
chr8	93483200	93483600	E87
chr8	93483600	93483800	E28
chr8	93483800	93484200	E26
chr8	93484200	93484400	E20
chr8	93484400	93484600	E18
chr8	93484600	93485200	E35
chr8	93485200	93485400	E89
chr8	93485400	93486800	E2
chr8	93486800	93487400	E35
chr8	93487400	93487800	E28
chr8	93487800	93488000	E27
chr8	93488000	93488400	E25
chr8	93488400	93488600	E22
chr8	93488600	93488800	E25
chr8	93488800	93489000	E20
chr8	93489000	93489200	E26
chr8	93489200	93489400	E28
chr8	93489400	93489600	E18
chr8	93489600	93490000	E35
chr8	93490000	93490400	E28
chr8	93490400	93490600	E27
chr8	93490600	93490800	E20
chr8	93490800	93491000	E25
chr8	93491000	93491400	E22
chr8	93491400	93491600	E21
chr8	93491600	93491800	E25
chr8	93491800	93492000	E27
chr8	93492000	93492400	E34
chr8	93492400	93493000	E35
chr8	93493000	93495400	E2
chr8	93495400	93496000	E39
chr8	93496000	93507200	E3
chr8	93507200	93507400	E39
chr8	93507400	93511400	E3
chr8	93511400	93511600	E39
chr8	93511600	93517200	E3
chr8	93517200	93521600	E2
chr8	93521600	93522200	E36
chr8	93522200	93523400	E2
chr8	93523400	93523600	E36
chr8	93523600	93526000	E2
chr8	93526000	93526400	E35
chr8	93526400	93526600	E33
chr8	93526600	93527000	E34
chr8	93527000	93527600	E18
chr8	93527600	93527800	E26
chr8	93527800	93528000	E25
chr8	93528000	93528600	E22
chr8	93528600	93528800	E21
chr8	93528800	93529600	E18
chr8	93529600	93530200	E35
chr8	93530200	93530800	E34
chr8	93530800	93531000	E35
chr8	93531000	93531200	E18
chr8	93531200	93531800	E35
chr8	93531800	93536600	E2
chr8	93536600	93537000	E40
chr8	93537000	93537400	E42
chr8	93537400	93537800	E40
chr8	93537800	93538000	E39
chr8	93538000	93550400	E3
chr8	93550400	93550600	E89
chr8	93550600	93550800	E36
chr8	93550800	93551200	E35
chr8	93551200	93551800	E18
chr8	93551800	93552000	E28
chr8	93552000	93552200	E27
chr8	93552200	93552400	E28
chr8	93552400	93552600	E34
chr8	93552600	93552800	E74
chr8	93552800	93553600	E2
chr8	93553600	93553800	E72
chr8	93553800	93554000	E5
chr8	93554000	93596000	E3
chr8	93596000	93596400	E39
chr8	93596400	93615600	E3
chr8	93615600	93618000	E4
chr8	93618000	93618400	E5
chr8	93618400	93618600	E72
chr8	93618600	93620600	E4
chr8	93620600	93620800	E5
chr8	93620800	93623000	E4
chr8	93623000	93623200	E39
chr8	93623200	93623800	E4
chr8	93623800	93629600	E3
chr8	93629600	93631000	E4
chr8	93631000	93631200	E90
chr8	93631200	93631400	E5
chr8	93631400	93631600	E4
chr8	93631600	93631800	E78
chr8	93631800	93632600	E4
chr8	93632600	93640400	E3
chr8	93640400	93640600	E39
chr8	93640600	93645000	E3
chr8	93645000	93645200	E39
chr8	93645200	93647000	E65
chr8	93647000	93647400	E64
chr8	93647400	93647600	E65
chr8	93647600	93654000	E3
chr8	93654000	93654800	E65
chr8	93654800	93655200	E64
chr8	93655200	93655800	E65
chr8	93655800	93666800	E3
chr8	93666800	93667000	E39
chr8	93667000	93679400	E3
chr8	93679400	93679800	E2
chr8	93679800	93680200	E38
chr8	93680200	93680400	E7
chr8	93680400	93680600	E8
chr8	93680600	93681000	E7
chr8	93681000	93681200	E6
chr8	93681200	93681400	E5
chr8	93681400	93696000	E3
chr8	93696000	93696200	E73
chr8	93696200	93705600	E3
chr8	93705600	93706000	E65
chr8	93706000	93706200	E64
chr8	93706200	93706600	E65
chr8	93706600	93707000	E39
chr8	93707000	93715600	E3
chr8	93715600	93715800	E39
chr8	93715800	93743600	E3
chr8	93743600	93743800	E39
chr8	93743800	93746400	E3
chr8	93746400	93746600	E39
chr8	93746600	93747000	E65
chr8	93747000	93747200	E64
chr8	93747200	93747400	E65
chr8	93747400	93747600	E39
chr8	93747600	93756600	E3
chr8	93756600	93756800	E39
chr8	93756800	93757200	E40
chr8	93757200	93757400	E35
chr8	93757400	93791800	E3
chr8	93791800	93792200	E39
chr8	93792200	93794600	E3
chr8	93794600	93794800	E73
chr8	93794800	93809600	E3
chr8	93809600	93809800	E39
chr8	93809800	93810000	E2
chr8	93810000	93810400	E39
chr8	93810400	93810600	E2
chr8	93810600	93810800	E36
chr8	93810800	93811200	E2
chr8	93811200	93811400	E86
chr8	93811400	93815400	E2
chr8	93815400	93816000	E35
chr8	93816000	93816400	E18
chr8	93816400	93816600	E35
chr8	93816600	93816800	E34
chr8	93816800	93817600	E87
chr8	93817600	93818600	E2
chr8	93818600	93818800	E3
chr8	93818800	93819000	E39
chr8	93819000	93842400	E3
chr8	93842400	93842600	E39
chr8	93842600	93883600	E3
chr8	93883600	93883800	E39
chr8	93883800	93892800	E3
chr8	93892800	93893200	E39
chr8	93893200	93894000	E65
chr8	93894000	93894200	E64
chr8	93894200	93894400	E63
chr8	93894400	93895000	E59
chr8	93895000	93895200	E57
chr8	93895200	93895400	E56
chr8	93895400	93895600	E57
chr8	93895600	93896200	E65
chr8	93896200	93896600	E64
chr8	93896600	93897200	E65
chr8	93897200	93897400	E3
chr8	93897400	93901800	E4
chr8	93901800	93902000	E72
chr8	93902000	93905400	E2
chr8	93905400	93905600	E36
chr8	93905600	93907800	E2
chr8	93907800	93924600	E3
chr8	93924600	93924800	E39
chr8	93924800	93925600	E2
chr8	93925600	93925800	E39
chr8	93925800	93937400	E3
chr8	93937400	93941400	E2
chr8	93941400	93942000	E87
chr8	93942000	93943600	E2
chr8	93943600	93943800	E36
chr8	93943800	93946200	E2
chr8	93946200	93946400	E72
chr8	93946400	93957400	E2
chr8	93957400	93957600	E36
chr8	93957600	93961200	E2
chr8	93961200	93961400	E90
chr8	93961400	93963800	E2
chr8	93963800	93964200	E5
chr8	93964200	93967200	E2
chr8	93967200	93967400	E36
chr8	93967400	93975800	E2
chr8	93975800	93976200	E78
chr8	93976200	93976400	E38
chr8	93976400	93976600	E6
chr8	93976600	93976800	E38
chr8	93976800	93977000	E17
chr8	93977000	93977200	E15
chr8	93977200	93977400	E13
chr8	93977400	93977800	E12
chr8	93977800	93978000	E10
chr8	93978000	93978600	E12
chr8	93978600	93978800	E13
chr8	93978800	93979000	E19
chr8	93979000	93979200	E18
chr8	93979200	93979400	E35
chr8	93979400	93979800	E18
chr8	93979800	93980000	E35
chr8	93980000	93999400	E3
chr8	93999400	93999600	E39
chr8	93999600	94008200	E3
chr8	94008200	94008600	E39
chr8	94008600	94014000	E3
chr8	94014000	94014200	E39
chr8	94014200	94014400	E2
chr8	94014400	94014600	E35
chr8	94014600	94015200	E87
chr8	94015200	94015600	E27
chr8	94015600	94015800	E28
chr8	94015800	94016000	E33
chr8	94016000	94016600	E34
chr8	94016600	94016800	E35
chr8	94016800	94017000	E2
chr8	94017000	94017200	E39
chr8	94017200	94022200	E3
chr8	94022200	94022400	E73
chr8	94022400	94031000	E3
chr8	94031000	94031200	E73
chr8	94031200	94046000	E3
chr8	94046000	94046200	E73
chr8	94046200	94057400	E3
chr8	94057400	94057600	E73
chr8	94057600	94103000	E3
chr8	94103000	94103200	E39
chr8	94103200	94109800	E3
chr8	94109800	94110000	E73
chr8	94110000	94132400	E3
chr8	94132400	94132800	E85
chr8	94132800	94155000	E3
chr8	94155000	94155200	E39
chr8	94155200	94158600	E3
chr8	94158600	94158800	E39
chr8	94158800	94208400	E3
chr8	94208400	94208600	E5
chr8	94208600	94211200	E4
chr8	94211200	94211400	E85
chr8	94211400	94230400	E3
chr8	94230400	94230600	E39
chr8	94230600	94234600	E3
chr8	94234600	94237600	E4
chr8	94237600	94237800	E87
chr8	94237800	94238000	E84
chr8	94238000	94238200	E83
chr8	94238200	94238600	E82
chr8	94238600	94239000	E29
chr8	94239000	94239200	E17
chr8	94239200	94239400	E55
chr8	94239400	94239800	E65
chr8	94239800	94251800	E3
chr8	94251800	94253000	E4
chr8	94253000	94253400	E5
chr8	94253400	94254200	E4
chr8	94254200	94254400	E5
chr8	94254400	94255800	E4
chr8	94255800	94256200	E2
chr8	94256200	94256400	E36
chr8	94256400	94256800	E4
chr8	94256800	94257600	E85
chr8	94257600	94259800	E4
chr8	94259800	94272400	E3
chr8	94272400	94272600	E73
chr8	94272600	94274600	E3
chr8	94274600	94274800	E87
chr8	94274800	94275000	E2
chr8	94275000	94281200	E3
chr8	94281200	94281400	E73
chr8	94281400	94300000	E3
chr8	94300000	94300200	E39
chr8	94300200	94361000	E3
chr8	94361000	94361200	E39
chr8	94361200	94363600	E3
chr8	94363600	94364000	E73
chr8	94364000	94369200	E3
chr8	94369200	94371000	E4
chr8	94371000	94371200	E85
chr8	94371200	94371400	E84
chr8	94371400	94372400	E85
chr8	94372400	94372600	E16
chr8	94372600	94372800	E19
chr8	94372800	94373000	E20
chr8	94373000	94373200	E19
chr8	94373200	94373400	E27
chr8	94373400	94373600	E35
chr8	94373600	94373800	E86
chr8	94373800	94374200	E2
chr8	94374200	94374400	E72
chr8	94374400	94378600	E4
chr8	94378600	94378800	E70
chr8	94378800	94379200	E4
chr8	94379200	94379400	E5
chr8	94379400	94379600	E72
chr8	94379600	94388000	E3
chr8	94388000	94388200	E73
chr8	94388200	94403200	E3
chr8	94403200	94403400	E72
chr8	94403400	94404600	E2
chr8	94404600	94404800	E5
chr8	94404800	94405600	E2
chr8	94405600	94405800	E72
chr8	94405800	94407400	E4
chr8	94407400	94407600	E1
chr8	94407600	94409800	E2
chr8	94409800	94410000	E36
chr8	94410000	94410200	E2
chr8	94410200	94410800	E5
chr8	94410800	94411200	E4
chr8	94411200	94411400	E5
chr8	94411400	94416000	E4
chr8	94416000	94416200	E78
chr8	94416200	94416600	E54
chr8	94416600	94416800	E53
chr8	94416800	94417000	E59
chr8	94417000	94417400	E53
chr8	94417400	94417600	E58
chr8	94417600	94417800	E57
chr8	94417800	94418800	E65
chr8	94418800	94428000	E3
chr8	94428000	94428200	E65
chr8	94428200	94428400	E64
chr8	94428400	94429000	E65
chr8	94429000	94429400	E66
chr8	94429400	94429600	E55
chr8	94429600	94429800	E57
chr8	94429800	94430000	E65
chr8	94430000	94430200	E57
chr8	94430200	94430400	E65
chr8	94430400	94430600	E66
chr8	94430600	94431000	E55
chr8	94431000	94432000	E65
chr8	94432000	94432400	E57
chr8	94432400	94432600	E56
chr8	94432600	94433000	E59
chr8	94433000	94433200	E53
chr8	94433200	94433400	E54
chr8	94433400	94433600	E66
chr8	94433600	94435800	E65
chr8	94435800	94441400	E4
chr8	94441400	94442200	E5
chr8	94442200	94449600	E4
chr8	94449600	94450200	E85
chr8	94450200	94457200	E4
chr8	94457200	94457400	E85
chr8	94457400	94457800	E84
chr8	94457800	94458400	E85
chr8	94458400	94460000	E3
chr8	94460000	94460200	E73
chr8	94460200	94468200	E3
chr8	94468200	94468400	E39
chr8	94468400	94477000	E3
chr8	94477000	94477200	E73
chr8	94477200	94493000	E3
chr8	94493000	94493200	E39
chr8	94493200	94507200	E3
chr8	94507200	94507600	E65
chr8	94507600	94507800	E66
chr8	94507800	94508000	E57
chr8	94508000	94508400	E54
chr8	94508400	94508600	E57
chr8	94508600	94509200	E65
chr8	94509200	94509400	E39
chr8	94509400	94547000	E3
chr8	94547000	94547200	E39
chr8	94547200	94549800	E3
chr8	94549800	94550000	E39
chr8	94550000	94561600	E3
chr8	94561600	94561800	E73
chr8	94561800	94569000	E3
chr8	94569000	94569200	E39
chr8	94569200	94586400	E3
chr8	94586400	94586600	E39
chr8	94586600	94590800	E4
chr8	94590800	94591400	E5
chr8	94591400	94601800	E3
chr8	94601800	94602000	E39
chr8	94602000	94602400	E65
chr8	94602400	94602600	E16
chr8	94602600	94627400	E3
chr8	94627400	94627600	E73
chr8	94627600	94634400	E3
chr8	94634400	94634600	E39
chr8	94634600	94648000	E3
chr8	94648000	94648400	E39
chr8	94648400	94670400	E3
chr8	94670400	94670800	E73
chr8	94670800	94702000	E3
chr8	94702000	94702200	E39
chr8	94702200	94706200	E3
chr8	94706200	94706600	E39
chr8	94706600	94709400	E3
chr8	94709400	94709800	E39
chr8	94709800	94710600	E4
chr8	94710600	94711400	E69
chr8	94711400	94711800	E68
chr8	94711800	94712000	E51
chr8	94712000	94712200	E52
chr8	94712200	94712400	E62
chr8	94712400	94712600	E11
chr8	94712600	94712800	E79
chr8	94712800	94713000	E11
chr8	94713000	94713200	E80
chr8	94713200	94713400	E9
chr8	94713400	94713600	E51
chr8	94713600	94713800	E68
chr8	94713800	94714600	E69
chr8	94714600	94714800	E17
chr8	94714800	94715400	E65
chr8	94715400	94715800	E64
chr8	94715800	94716600	E65
chr8	94716600	94716800	E58
chr8	94716800	94717400	E57
chr8	94717400	94717800	E65
chr8	94717800	94718200	E66
chr8	94718200	94718400	E67
chr8	94718400	94727000	E65
chr8	94727000	94727200	E57
chr8	94727200	94727800	E65
chr8	94727800	94728000	E57
chr8	94728000	94728200	E63
chr8	94728200	94728400	E64
chr8	94728400	94729000	E57
chr8	94729000	94729200	E65
chr8	94729200	94729400	E64
chr8	94729400	94730200	E66
chr8	94730200	94730400	E67
chr8	94730400	94730600	E57
chr8	94730600	94731000	E65
chr8	94731000	94731200	E57
chr8	94731200	94731400	E56
chr8	94731400	94731600	E57
chr8	94731600	94731800	E59
chr8	94731800	94732000	E56
chr8	94732000	94732200	E57
chr8	94732200	94732400	E67
chr8	94732400	94732800	E66
chr8	94732800	94733000	E68
chr8	94733000	94733200	E69
chr8	94733200	94734200	E65
chr8	94734200	94734400	E57
chr8	94734400	94734600	E70
chr8	94734600	94734800	E65
chr8	94734800	94735000	E72
chr8	94735000	94737400	E4
chr8	94737400	94737800	E65
chr8	94737800	94738000	E64
chr8	94738000	94738200	E58
chr8	94738200	94738400	E64
chr8	94738400	94739200	E65
chr8	94739200	94739400	E64
chr8	94739400	94739600	E65
chr8	94739600	94740000	E64
chr8	94740000	94741600	E65
chr8	94741600	94741800	E57
chr8	94741800	94742000	E65
chr8	94742000	94742200	E55
chr8	94742200	94743200	E65
chr8	94743200	94743400	E57
chr8	94743400	94743600	E69
chr8	94743600	94744800	E65
chr8	94744800	94745000	E64
chr8	94745000	94750400	E65
chr8	94750400	94750600	E70
chr8	94750600	94751600	E69
chr8	94751600	94752000	E68
chr8	94752000	94752400	E50
chr8	94752400	94753800	E12
chr8	94753800	94754000	E49
chr8	94754000	94766200	E4
chr8	94766200	94766800	E17
chr8	94766800	94767200	E50
chr8	94767200	94767400	E9
chr8	94767400	94767600	E17
chr8	94767600	94768000	E38
chr8	94768000	94771600	E4
chr8	94771600	94771800	E16
chr8	94771800	94787400	E3
chr8	94787400	94787600	E72
chr8	94787600	94791000	E3
chr8	94791000	94791800	E4
chr8	94791800	94792200	E66
chr8	94792200	94792800	E67
chr8	94792800	94793000	E66
chr8	94793000	94793200	E65
chr8	94793200	94793600	E4
chr8	94793600	94800600	E3
chr8	94800600	94800800	E4
chr8	94800800	94801200	E5
chr8	94801200	94801600	E65
chr8	94801600	94801800	E36
chr8	94801800	94802600	E2
chr8	94802600	94802800	E73
chr8	94802800	94805800	E3
chr8	94805800	94806800	E2
chr8	94806800	94807400	E88
chr8	94807400	94808400	E2
chr8	94808400	94808800	E39
chr8	94808800	94814600	E3
chr8	94814600	94814800	E65
chr8	94814800	94815000	E56
chr8	94815000	94815600	E57
chr8	94815600	94816400	E65
chr8	94816400	94827200	E3
chr8	94827200	94827400	E39
chr8	94827400	94827600	E3
chr8	94827600	94827800	E39
chr8	94827800	94829800	E3
chr8	94829800	94832200	E65
chr8	94832200	94832600	E64
chr8	94832600	94834400	E65
chr8	94834400	94834600	E57
chr8	94834600	94834800	E58
chr8	94834800	94835000	E53
chr8	94835000	94836200	E57
chr8	94836200	94836600	E56
chr8	94836600	94836800	E58
chr8	94836800	94837000	E38
chr8	94837000	94837200	E55
chr8	94837200	94842200	E4
chr8	94842200	94842600	E65
chr8	94842600	94843200	E64
chr8	94843200	94843400	E63
chr8	94843400	94843600	E64
chr8	94843600	94843800	E65
chr8	94843800	94845600	E4
chr8	94845600	94845800	E5
chr8	94845800	94849200	E4
chr8	94849200	94849800	E65
chr8	94849800	94850000	E57
chr8	94850000	94850200	E64
chr8	94850200	94850600	E65
chr8	94850600	94851200	E57
chr8	94851200	94851400	E63
chr8	94851400	94851600	E64
chr8	94851600	94855200	E65
chr8	94855200	94856000	E64
chr8	94856000	94856400	E63
chr8	94856400	94856600	E64
chr8	94856600	94856800	E53
chr8	94856800	94857000	E64
chr8	94857000	94857200	E63
chr8	94857200	94857400	E58
chr8	94857400	94858200	E68
chr8	94858200	94858400	E51
chr8	94858400	94858600	E58
chr8	94858600	94858800	E57
chr8	94858800	94859000	E59
chr8	94859000	94859200	E60
chr8	94859200	94859400	E59
chr8	94859400	94859600	E60
chr8	94859600	94860200	E65
chr8	94860200	94860400	E70
chr8	94860400	94860600	E63
chr8	94860600	94860800	E64
chr8	94860800	94861000	E57
chr8	94861000	94861200	E59
chr8	94861200	94861600	E57
chr8	94861600	94861800	E60
chr8	94861800	94862000	E61
chr8	94862000	94862200	E52
chr8	94862200	94862400	E54
chr8	94862400	94862600	E53
chr8	94862600	94862800	E54
chr8	94862800	94863000	E55
chr8	94863000	94864200	E4
chr8	94864200	94864400	E5
chr8	94864400	94869600	E4
chr8	94869600	94869800	E5
chr8	94869800	94872800	E4
chr8	94872800	94873000	E5
chr8	94873000	94873200	E72
chr8	94873200	94874000	E4
chr8	94874000	94874400	E3
chr8	94874400	94874600	E39
chr8	94874600	94887200	E3
chr8	94887200	94888000	E65
chr8	94888000	94888400	E64
chr8	94888400	94889000	E65
chr8	94889000	94889200	E57
chr8	94889200	94889600	E53
chr8	94889600	94889800	E61
chr8	94889800	94890200	E60
chr8	94890200	94890400	E57
chr8	94890400	94890600	E56
chr8	94890600	94891200	E53
chr8	94891200	94891600	E61
chr8	94891600	94892200	E62
chr8	94892200	94892400	E59
chr8	94892400	94892800	E60
chr8	94892800	94893000	E61
chr8	94893000	94893200	E62
chr8	94893200	94893600	E60
chr8	94893600	94893800	E61
chr8	94893800	94894000	E63
chr8	94894000	94894200	E60
chr8	94894200	94894600	E62
chr8	94894600	94894800	E59
chr8	94894800	94895000	E53
chr8	94895000	94895200	E60
chr8	94895200	94895400	E59
chr8	94895400	94895600	E58
chr8	94895600	94896000	E57
chr8	94896000	94896800	E64
chr8	94896800	94898000	E65
chr8	94898000	94898200	E39
chr8	94898200	94902600	E3
chr8	94902600	94904600	E65
chr8	94904600	94905000	E66
chr8	94905000	94905800	E65
chr8	94905800	94906200	E57
chr8	94906200	94906600	E58
chr8	94906600	94907200	E63
chr8	94907200	94907400	E59
chr8	94907400	94907600	E57
chr8	94907600	94907800	E52
chr8	94907800	94908000	E61
chr8	94908000	94908800	E63
chr8	94908800	94909000	E64
chr8	94909000	94909600	E63
chr8	94909600	94909800	E58
chr8	94909800	94910200	E59
chr8	94910200	94910400	E53
chr8	94910400	94910600	E61
chr8	94910600	94910800	E62
chr8	94910800	94911000	E53
chr8	94911000	94911200	E56
chr8	94911200	94911600	E61
chr8	94911600	94911800	E53
chr8	94911800	94912000	E56
chr8	94912000	94912400	E66
chr8	94912400	94913600	E65
chr8	94913600	94913800	E3
chr8	94913800	94914000	E2
chr8	94914000	94914200	E77
chr8	94914200	94915400	E2
chr8	94915400	94915600	E36
chr8	94915600	94916200	E2
chr8	94916200	94916400	E39
chr8	94916400	94916800	E40
chr8	94916800	94917200	E38
chr8	94917200	94917400	E86
chr8	94917400	94917600	E78
chr8	94917600	94917800	E38
chr8	94917800	94918000	E6
chr8	94918000	94918200	E5
chr8	94918200	94926800	E4
chr8	94926800	94927000	E90
chr8	94927000	94927200	E38
chr8	94927200	94927400	E1
chr8	94927400	94927600	E38
chr8	94927600	94927800	E17
chr8	94927800	94928000	E49
chr8	94928000	94928200	E50
chr8	94928200	94928400	E11
chr8	94928400	94928800	E12
chr8	94928800	94929000	E11
chr8	94929000	94929200	E80
chr8	94929200	94929400	E11
chr8	94929400	94929600	E79
chr8	94929600	94929800	E80
chr8	94929800	94930000	E81
chr8	94930000	94930200	E11
chr8	94930200	94931000	E62
chr8	94931000	94931200	E60
chr8	94931200	94931400	E53
chr8	94931400	94931600	E60
chr8	94931600	94931800	E59
chr8	94931800	94932000	E56
chr8	94932000	94932400	E59
chr8	94932400	94932600	E60
chr8	94932600	94932800	E56
chr8	94932800	94933200	E58
chr8	94933200	94933400	E59
chr8	94933400	94933600	E53
chr8	94933600	94934000	E63
chr8	94934000	94935800	E68
chr8	94935800	94936200	E63
chr8	94936200	94936400	E56
chr8	94936400	94936600	E59
chr8	94936600	94937200	E56
chr8	94937200	94938200	E57
chr8	94938200	94938600	E65
chr8	94938600	94939200	E64
chr8	94939200	94940400	E65
chr8	94940400	94940800	E69
chr8	94940800	94941000	E68
chr8	94941000	94941400	E49
chr8	94941400	94941600	E50
chr8	94941600	94941800	E51
chr8	94941800	94942600	E68
chr8	94942600	94942800	E69
chr8	94942800	94943600	E68
chr8	94943600	94943800	E7
chr8	94943800	94944000	E68
chr8	94944000	94944200	E69
chr8	94944200	94944600	E68
chr8	94944600	94944800	E51
chr8	94944800	94945200	E68
chr8	94945200	94945600	E51
chr8	94945600	94946600	E69
chr8	94946600	94947000	E68
chr8	94947000	94947200	E51
chr8	94947200	94947400	E52
chr8	94947400	94947600	E61
chr8	94947600	94947800	E63
chr8	94947800	94948200	E60
chr8	94948200	94948600	E59
chr8	94948600	94948800	E60
chr8	94948800	94949200	E51
chr8	94949200	94949400	E68
chr8	94949400	94950800	E69
chr8	94950800	94951000	E49
chr8	94951000	94951200	E17
chr8	94951200	94951400	E38
chr8	94951400	94951600	E36
chr8	94951600	94951800	E38
chr8	94951800	94952000	E5
chr8	94952000	94953200	E4
chr8	94953200	94953400	E5
chr8	94953400	94953600	E72
chr8	94953600	94953800	E5
chr8	94953800	94954000	E6
chr8	94954000	94954200	E72
chr8	94954200	94955000	E4
chr8	94955000	94955800	E5
chr8	94955800	94956000	E78
chr8	94956000	94956200	E70
chr8	94956200	94956400	E67
chr8	94956400	94956600	E54
chr8	94956600	94956800	E57
chr8	94956800	94957200	E65
chr8	94957200	94967600	E3
chr8	94967600	94967800	E65
chr8	94967800	94968200	E55
chr8	94968200	94968800	E57
chr8	94968800	94969200	E64
chr8	94969200	94969400	E65
chr8	94969400	94969600	E63
chr8	94969600	94970000	E64
chr8	94970000	94970400	E65
chr8	94970400	94970600	E64
chr8	94970600	94971200	E65
chr8	94971200	94971600	E64
chr8	94971600	94971800	E53
chr8	94971800	94972000	E58
chr8	94972000	94972400	E57
chr8	94972400	94972800	E58
chr8	94972800	94973000	E17
chr8	94973000	94973400	E15
chr8	94973400	94973600	E61
chr8	94973600	94973800	E53
chr8	94973800	94974000	E55
chr8	94974000	94974400	E65
chr8	94974400	94974600	E72
chr8	94974600	94974800	E65
chr8	94974800	94975000	E78
chr8	94975000	94987200	E3
chr8	94987200	94987800	E39
chr8	94987800	94991400	E3
chr8	94991400	94992200	E85
chr8	94992200	94992400	E83
chr8	94992400	94993000	E84
chr8	94993000	94993200	E85
chr8	94993200	94993400	E4
chr8	94993400	94993600	E5
chr8	94993600	94995000	E4
chr8	94995000	94995400	E85
chr8	94995400	94995800	E84
chr8	94995800	94996000	E85
chr8	94996000	94996800	E4
chr8	94996800	94997400	E85
chr8	94997400	94997600	E84
chr8	94997600	94998000	E83
chr8	94998000	94998200	E82
chr8	94998200	94998600	E10
chr8	94998600	94998800	E82
chr8	94998800	94999000	E83
chr8	94999000	94999200	E82
chr8	94999200	94999400	E10
chr8	94999400	94999600	E59
chr8	94999600	94999800	E60
chr8	94999800	95000000	E82
chr8	95000000	95000600	E83
chr8	95000600	95001600	E85
chr8	95001600	95002200	E4
chr8	95002200	95002800	E66
chr8	95002800	95003000	E57
chr8	95003000	95003200	E53
chr8	95003200	95004200	E62
chr8	95004200	95004400	E61
chr8	95004400	95004600	E56
chr8	95004600	95005000	E65
chr8	95005000	95005200	E57
chr8	95005200	95005400	E56
chr8	95005400	95007200	E65
chr8	95007200	95022800	E3
chr8	95022800	95023000	E39
chr8	95023000	95031800	E3
chr8	95031800	95032000	E73
chr8	95032000	95039000	E3
chr8	95039000	95039200	E39
chr8	95039200	95042800	E3
chr8	95042800	95043200	E39
chr8	95043200	95044800	E3
chr8	95044800	95046000	E2
chr8	95046000	95046200	E72
chr8	95046200	95047200	E4
chr8	95047200	95047800	E5
chr8	95047800	95055800	E4
chr8	95055800	95056000	E72
chr8	95056000	95056200	E57
chr8	95056200	95056400	E56
chr8	95056400	95056600	E58
chr8	95056600	95058200	E57
chr8	95058200	95058600	E65
chr8	95058600	95076200	E3
chr8	95076200	95076400	E73
chr8	95076400	95077000	E3
chr8	95077000	95077200	E39
chr8	95077200	95083800	E3
chr8	95083800	95084200	E85
chr8	95084200	95084400	E84
chr8	95084400	95085400	E85
chr8	95085400	95088200	E4
chr8	95088200	95088400	E5
chr8	95088400	95089600	E4
chr8	95089600	95090800	E85
chr8	95090800	95091800	E4
chr8	95091800	95092000	E5
chr8	95092000	95092200	E4
chr8	95092200	95092600	E5
chr8	95092600	95093000	E4
chr8	95093000	95093200	E72
chr8	95093200	95093400	E39
chr8	95093400	95108000	E3
chr8	95108000	95108200	E73
chr8	95108200	95110800	E3
chr8	95110800	95111000	E73
chr8	95111000	95114800	E3
chr8	95114800	95115000	E39
chr8	95115000	95123400	E3
chr8	95123400	95123800	E73
chr8	95123800	95126400	E3
chr8	95126400	95126600	E4
chr8	95126600	95127200	E65
chr8	95127200	95127400	E90
chr8	95127400	95127600	E65
chr8	95127600	95127800	E66
chr8	95127800	95128000	E6
chr8	95128000	95128800	E66
chr8	95128800	95131600	E4
chr8	95131600	95132000	E5
chr8	95132000	95132200	E49
chr8	95132200	95132400	E79
chr8	95132400	95132600	E9
chr8	95132600	95132800	E8
chr8	95132800	95133000	E66
chr8	95133000	95133200	E65
chr8	95133200	95160800	E3
chr8	95160800	95161000	E15
chr8	95161000	95173200	E3
chr8	95173200	95173400	E39
chr8	95173400	95181600	E3
chr8	95181600	95181800	E86
chr8	95181800	95183000	E4
chr8	95183000	95183600	E85
chr8	95183600	95193600	E3
chr8	95193600	95193800	E39
chr8	95193800	95194200	E41
chr8	95194200	95194400	E39
chr8	95194400	95198400	E3
chr8	95198400	95198600	E73
chr8	95198600	95227800	E3
chr8	95227800	95228200	E39
chr8	95228200	95238000	E3
chr8	95238000	95239400	E2
chr8	95239400	95239600	E35
chr8	95239600	95239800	E34
chr8	95239800	95240000	E5
chr8	95240000	95241800	E4
chr8	95241800	95244000	E3
chr8	95244000	95244200	E4
chr8	95244200	95246200	E3
chr8	95246200	95246400	E38
chr8	95246400	95246600	E29
chr8	95246600	95246800	E9
chr8	95246800	95247000	E8
chr8	95247000	95247200	E6
chr8	95247200	95247600	E38
chr8	95247600	95248000	E5
chr8	95248000	95249000	E4
chr8	95249000	95264400	E3
chr8	95264400	95264800	E4
chr8	95264800	95265200	E85
chr8	95265200	95265400	E84
chr8	95265400	95266400	E85
chr8	95266400	95266800	E84
chr8	95266800	95269200	E85
chr8	95269200	95270200	E4
chr8	95270200	95272000	E85
chr8	95272000	95272200	E84
chr8	95272200	95272400	E85
chr8	95272400	95272600	E84
chr8	95272600	95273600	E85
chr8	95273600	95274000	E83
chr8	95274000	95274200	E82
chr8	95274200	95274400	E10
chr8	95274400	95274600	E82
chr8	95274600	95274800	E15
chr8	95274800	95275000	E10
chr8	95275000	95275200	E14
chr8	95275200	95275400	E8
chr8	95275400	95275600	E83
chr8	95275600	95276200	E85
chr8	95276200	95277600	E4
chr8	95277600	95279200	E65
chr8	95279200	95279400	E64
chr8	95279400	95279800	E65
chr8	95279800	95284600	E3
chr8	95284600	95284800	E73
chr8	95284800	95292800	E3
chr8	95292800	95293000	E73
chr8	95293000	95298800	E3
chr8	95298800	95299800	E85
chr8	95299800	95302800	E4
chr8	95302800	95303200	E5
chr8	95303200	95304400	E4
chr8	95304400	95304600	E78
chr8	95304600	95315600	E3
chr8	95315600	95316200	E87
chr8	95316200	95316600	E72
chr8	95316600	95316800	E4
chr8	95316800	95317000	E78
chr8	95317000	95331400	E3
chr8	95331400	95331600	E39
chr8	95331600	95336200	E3
chr8	95336200	95336400	E39
chr8	95336400	95337800	E3
chr8	95337800	95338000	E85
chr8	95338000	95338200	E83
chr8	95338200	95338600	E85
chr8	95338600	95338800	E84
chr8	95338800	95339200	E83
chr8	95339200	95339600	E84
chr8	95339600	95340000	E85
chr8	95340000	95351000	E3
chr8	95351000	95351200	E39
chr8	95351200	95366600	E3
chr8	95366600	95366800	E39
chr8	95366800	95367400	E3
chr8	95367400	95369400	E4
chr8	95369400	95369600	E90
chr8	95369600	95370000	E38
chr8	95370000	95370400	E17
chr8	95370400	95371000	E65
chr8	95371000	95393800	E3
chr8	95393800	95394000	E73
chr8	95394000	95421800	E3
chr8	95421800	95422000	E73
chr8	95422000	95436200	E3
chr8	95436200	95437200	E65
chr8	95437200	95437400	E58
chr8	95437400	95437800	E65
chr8	95437800	95444400	E3
chr8	95444400	95444600	E2
chr8	95444600	95444800	E89
chr8	95444800	95445400	E38
chr8	95445400	95445600	E89
chr8	95445600	95446400	E17
chr8	95446400	95446600	E16
chr8	95446600	95447000	E17
chr8	95447000	95447200	E16
chr8	95447200	95448000	E14
chr8	95448000	95448200	E15
chr8	95448200	95448400	E16
chr8	95448400	95448600	E14
chr8	95448600	95448800	E11
chr8	95448800	95449800	E12
chr8	95449800	95450000	E13
chr8	95450000	95450200	E14
chr8	95450200	95450400	E59
chr8	95450400	95450600	E60
chr8	95450600	95450800	E56
chr8	95450800	95451000	E57
chr8	95451000	95451200	E58
chr8	95451200	95451600	E56
chr8	95451600	95452000	E57
chr8	95452000	95452200	E58
chr8	95452200	95452400	E57
chr8	95452400	95452600	E38
chr8	95452600	95452800	E17
chr8	95452800	95453400	E49
chr8	95453400	95453800	E88
chr8	95453800	95454200	E87
chr8	95454200	95455000	E2
chr8	95455000	95455200	E36
chr8	95455200	95455800	E2
chr8	95455800	95456800	E4
chr8	95456800	95457000	E5
chr8	95457000	95458400	E4
chr8	95458400	95458600	E65
chr8	95458600	95458800	E57
chr8	95458800	95459200	E63
chr8	95459200	95459400	E58
chr8	95459400	95459600	E59
chr8	95459600	95460000	E53
chr8	95460000	95460200	E63
chr8	95460200	95460400	E56
chr8	95460400	95460600	E53
chr8	95460600	95460800	E54
chr8	95460800	95461200	E57
chr8	95461200	95461600	E65
chr8	95461600	95466000	E3
chr8	95466000	95466200	E39
chr8	95466200	95479600	E3
chr8	95479600	95479800	E39
chr8	95479800	95480000	E40
chr8	95480000	95480200	E90
chr8	95480200	95481800	E2
chr8	95481800	95482000	E36
chr8	95482000	95486800	E2
chr8	95486800	95487000	E78
chr8	95487000	95487200	E76
chr8	95487200	95487400	E31
chr8	95487400	95487600	E13
chr8	95487600	95487800	E14
chr8	95487800	95488000	E39
chr8	95488000	95496200	E3
chr8	95496200	95497000	E65
chr8	95497000	95497200	E64
chr8	95497200	95497800	E65
chr8	95497800	95498000	E39
chr8	95498000	95502200	E3
chr8	95502200	95502400	E73
chr8	95502400	95505600	E3
chr8	95505600	95505800	E73
chr8	95505800	95508400	E3
chr8	95508400	95517000	E2
chr8	95517000	95517200	E36
chr8	95517200	95521000	E2
chr8	95521000	95521200	E36
chr8	95521200	95525000	E2
chr8	95525000	95525200	E4
chr8	95525200	95525600	E5
chr8	95525600	95532800	E4
chr8	95532800	95534000	E65
chr8	95534000	95534200	E57
chr8	95534200	95534400	E65
chr8	95534400	95534600	E55
chr8	95534600	95534800	E83
chr8	95534800	95535200	E84
chr8	95535200	95535600	E17
chr8	95535600	95536000	E37
chr8	95536000	95536200	E17
chr8	95536200	95536400	E38
chr8	95536400	95536600	E90
chr8	95536600	95537600	E4
chr8	95537600	95537800	E2
chr8	95537800	95538000	E17
chr8	95538000	95538600	E65
chr8	95538600	95544800	E3
chr8	95544800	95545000	E39
chr8	95545000	95549200	E3
chr8	95549200	95549400	E73
chr8	95549400	95558000	E3
chr8	95558000	95558400	E39
chr8	95558400	95564800	E3
chr8	95564800	95565200	E17
chr8	95565200	95565400	E14
chr8	95565400	95565600	E12
chr8	95565600	95565800	E11
chr8	95565800	95566000	E13
chr8	95566000	95566200	E12
chr8	95566200	95566400	E13
chr8	95566400	95566600	E14
chr8	95566600	95566800	E50
chr8	95566800	95567200	E17
chr8	95567200	95576000	E3
chr8	95576000	95576200	E39
chr8	95576200	95580200	E3
chr8	95580200	95580600	E39
chr8	95580600	95580800	E40
chr8	95580800	95581000	E39
chr8	95581000	95586600	E3
chr8	95586600	95586800	E39
chr8	95586800	95654600	E3
chr8	95654600	95654800	E73
chr8	95654800	95673000	E3
chr8	95673000	95673200	E39
chr8	95673200	95689600	E3
chr8	95689600	95690000	E65
chr8	95690000	95690400	E57
chr8	95690400	95690600	E58
chr8	95690600	95690800	E57
chr8	95690800	95691000	E65
chr8	95691000	95716800	E3
chr8	95716800	95717000	E65
chr8	95717000	95717400	E17
chr8	95717400	95718800	E65
chr8	95718800	95729800	E3
chr8	95729800	95730400	E2
chr8	95730400	95730600	E1
chr8	95730600	95731000	E38
chr8	95731000	95731200	E17
chr8	95731200	95731400	E16
chr8	95731400	95731600	E14
chr8	95731600	95732000	E11
chr8	95732000	95732200	E79
chr8	95732200	95732400	E81
chr8	95732400	95732600	E10
chr8	95732600	95732800	E30
chr8	95732800	95733400	E35
chr8	95733400	95737200	E2
chr8	95737200	95737400	E36
chr8	95737400	95738600	E2
chr8	95738600	95738800	E39
chr8	95738800	95739000	E2
chr8	95739000	95748000	E3
chr8	95748000	95752800	E2
chr8	95752800	95753000	E78
chr8	95753000	95756800	E3
chr8	95756800	95757000	E73
chr8	95757000	95771600	E3
chr8	95771600	95771800	E89
chr8	95771800	95772400	E35
chr8	95772400	95772600	E29
chr8	95772600	95773000	E34
chr8	95773000	95773200	E33
chr8	95773200	95773400	E34
chr8	95773400	95773600	E90
chr8	95773600	95777600	E4
chr8	95777600	95777800	E78
chr8	95777800	95783800	E3
chr8	95783800	95784000	E65
chr8	95784000	95789600	E3
chr8	95789600	95790000	E39
chr8	95790000	95809200	E3
chr8	95809200	95809600	E39
chr8	95809600	95819200	E3
chr8	95819200	95820400	E2
chr8	95820400	95821000	E34
chr8	95821000	95825600	E2
chr8	95825600	95826000	E36
chr8	95826000	95826200	E2
chr8	95826200	95826400	E87
chr8	95826400	95826800	E3
chr8	95826800	95827000	E73
chr8	95827000	95834400	E3
chr8	95834400	95834600	E65
chr8	95834600	95834800	E56
chr8	95834800	95835200	E10
chr8	95835200	95835400	E11
chr8	95835400	95836000	E81
chr8	95836000	95836200	E10
chr8	95836200	95836400	E17
chr8	95836400	95836600	E38
chr8	95836600	95836800	E17
chr8	95836800	95841600	E2
chr8	95841600	95841800	E39
chr8	95841800	95842400	E2
chr8	95842400	95848000	E3
chr8	95848000	95848200	E73
chr8	95848200	95848400	E72
chr8	95848400	95850600	E3
chr8	95850600	95850800	E4
chr8	95850800	95866600	E3
chr8	95866600	95866800	E39
chr8	95866800	95873200	E2
chr8	95873200	95873400	E89
chr8	95873400	95874400	E2
chr8	95874400	95874800	E36
chr8	95874800	95875000	E38
chr8	95875000	95875200	E17
chr8	95875200	95875400	E38
chr8	95875400	95875800	E6
chr8	95875800	95876000	E38
chr8	95876000	95876200	E37
chr8	95876200	95886800	E2
chr8	95886800	95887000	E36
chr8	95887000	95887800	E2
chr8	95887800	95888200	E36
chr8	95888200	95892000	E2
chr8	95892000	95893400	E35
chr8	95893400	95893600	E34
chr8	95893600	95893800	E35
chr8	95893800	95894000	E34
chr8	95894000	95895200	E35
chr8	95895200	95897400	E2
chr8	95897400	95897800	E36
chr8	95897800	95898000	E38
chr8	95898000	95898200	E6
chr8	95898200	95898400	E36
chr8	95898400	95898600	E38
chr8	95898600	95899800	E35
chr8	95899800	95900000	E18
chr8	95900000	95901400	E35
chr8	95901400	95901600	E18
chr8	95901600	95901800	E28
chr8	95901800	95902000	E18
chr8	95902000	95903400	E35
chr8	95903400	95904000	E34
chr8	95904000	95904400	E27
chr8	95904400	95904600	E26
chr8	95904600	95904800	E18
chr8	95904800	95905000	E19
chr8	95905000	95905200	E20
chr8	95905200	95905600	E21
chr8	95905600	95905800	E23
chr8	95905800	95907000	E24
chr8	95907000	95907400	E11
chr8	95907400	95907600	E80
chr8	95907600	95908000	E11
chr8	95908000	95908200	E80
chr8	95908200	95908400	E81
chr8	95908400	95908600	E79
chr8	95908600	95908800	E11
chr8	95908800	95909000	E79
chr8	95909000	95909200	E31
chr8	95909200	95909400	E15
chr8	95909400	95917200	E3
chr8	95917200	95917400	E39
chr8	95917400	95917600	E40
chr8	95917600	95918000	E47
chr8	95918000	95918200	E48
chr8	95918200	95919200	E4
chr8	95919200	95920000	E3
chr8	95920000	95920200	E39
chr8	95920200	95929400	E3
chr8	95929400	95929600	E78
chr8	95929600	95930000	E2
chr8	95930000	95930200	E36
chr8	95930200	95931800	E2
chr8	95931800	95932000	E78
chr8	95932000	95932600	E38
chr8	95932600	95932800	E8
chr8	95932800	95933000	E30
chr8	95933000	95933200	E27
chr8	95933200	95933400	E28
chr8	95933400	95933600	E34
chr8	95933600	95933800	E1
chr8	95933800	95934400	E2
chr8	95934400	95934600	E89
chr8	95934600	95940600	E2
chr8	95940600	95940800	E38
chr8	95940800	95941000	E41
chr8	95941000	95941200	E42
chr8	95941200	95941400	E41
chr8	95941400	95941600	E42
chr8	95941600	95942000	E18
chr8	95942000	95942200	E28
chr8	95942200	95942400	E18
chr8	95942400	95942600	E20
chr8	95942600	95942800	E21
chr8	95942800	95943200	E22
chr8	95943200	95943400	E21
chr8	95943400	95943800	E19
chr8	95943800	95944000	E18
chr8	95944000	95944200	E34
chr8	95944200	95944400	E35
chr8	95944400	95946400	E2
chr8	95946400	95946600	E36
chr8	95946600	95948600	E2
chr8	95948600	95948800	E5
chr8	95948800	95949000	E78
chr8	95949000	95949200	E72
chr8	95949200	95950400	E2
chr8	95950400	95951000	E35
chr8	95951000	95951200	E34
chr8	95951200	95951400	E28
chr8	95951400	95951600	E18
chr8	95951600	95951800	E34
chr8	95951800	95952400	E35
chr8	95952400	95954000	E2
chr8	95954000	95954200	E36
chr8	95954200	95954600	E38
chr8	95954600	95954800	E78
chr8	95954800	95955200	E6
chr8	95955200	95956200	E38
chr8	95956200	95956400	E37
chr8	95956400	95956600	E75
chr8	95956600	95957000	E32
chr8	95957000	95957200	E33
chr8	95957200	95957800	E35
chr8	95957800	95958000	E36
chr8	95958000	95959000	E2
chr8	95959000	95959400	E87
chr8	95959400	95959800	E17
chr8	95959800	95960000	E15
chr8	95960000	95960400	E16
chr8	95960400	95960600	E15
chr8	95960600	95960800	E11
chr8	95960800	95961000	E81
chr8	95961000	95961200	E80
chr8	95961200	95961400	E79
chr8	95961400	95961800	E80
chr8	95961800	95962200	E12
chr8	95962200	95962600	E11
chr8	95962600	95963000	E31
chr8	95963000	95963200	E20
chr8	95963200	95963600	E24
chr8	95963600	95964000	E25
chr8	95964000	95964200	E26
chr8	95964200	95964600	E25
chr8	95964600	95964800	E26
chr8	95964800	95965000	E33
chr8	95965000	95965400	E35
chr8	95965400	95965600	E2
chr8	95965600	95965800	E78
chr8	95965800	95975800	E4
chr8	95975800	95976200	E5
chr8	95976200	95976400	E6
chr8	95976400	95977000	E38
chr8	95977000	95977400	E6
chr8	95977400	95977600	E37
chr8	95977600	95977800	E78
chr8	95977800	95978200	E38
chr8	95978200	95978800	E40
chr8	95978800	95979000	E42
chr8	95979000	95979400	E40
chr8	95979400	95979600	E41
chr8	95979600	95979800	E40
chr8	95979800	95980000	E42
chr8	95980000	95980200	E41
chr8	95980200	95980400	E42
chr8	95980400	95980600	E41
chr8	95980600	95980800	E43
chr8	95980800	95981000	E41
chr8	95981000	95981200	E40
chr8	95981200	95981400	E5
chr8	95981400	95981600	E4
chr8	95981600	95981800	E72
chr8	95981800	95982800	E3
chr8	95982800	95983000	E39
chr8	95983000	95999400	E3
chr8	95999400	95999800	E39
chr8	95999800	96000000	E40
chr8	96000000	96000400	E48
chr8	96000400	96000600	E88
chr8	96000600	96001000	E87
chr8	96001000	96009600	E3
chr8	96009600	96010000	E39
chr8	96010000	96012400	E3
chr8	96012400	96012600	E73
chr8	96012600	96013600	E3
chr8	96013600	96014200	E39
chr8	96014200	96019600	E3
chr8	96019600	96019800	E2
chr8	96019800	96020000	E3
chr8	96020000	96020200	E2
chr8	96020200	96020400	E39
chr8	96020400	96021600	E4
chr8	96021600	96021800	E6
chr8	96021800	96022000	E72
chr8	96022000	96023000	E4
chr8	96023000	96023400	E5
chr8	96023400	96030400	E3
chr8	96030400	96031000	E39
chr8	96031000	96032200	E4
chr8	96032200	96032400	E78
chr8	96032400	96032800	E38
chr8	96032800	96033000	E78
chr8	96033000	96035800	E4
chr8	96035800	96036000	E5
chr8	96036000	96036200	E38
chr8	96036200	96036400	E17
chr8	96036400	96036600	E29
chr8	96036600	96036800	E10
chr8	96036800	96037200	E11
chr8	96037200	96037400	E79
chr8	96037400	96037600	E81
chr8	96037600	96037800	E9
chr8	96037800	96038000	E49
chr8	96038000	96038600	E69
chr8	96038600	96040400	E4
chr8	96040400	96040600	E5
chr8	96040600	96043400	E4
chr8	96043400	96044000	E2
chr8	96044000	96044600	E35
chr8	96044600	96044800	E18
chr8	96044800	96045200	E35
chr8	96045200	96045600	E29
chr8	96045600	96045800	E17
chr8	96045800	96046000	E7
chr8	96046000	96046200	E8
chr8	96046200	96046400	E37
chr8	96046400	96047000	E38
chr8	96047000	96047200	E6
chr8	96047200	96048000	E38
chr8	96048000	96048200	E39
chr8	96048200	96059400	E3
chr8	96059400	96060600	E4
chr8	96060600	96061000	E69
chr8	96061000	96061200	E72
chr8	96061200	96063600	E4
chr8	96063600	96063800	E69
chr8	96063800	96064000	E48
chr8	96064000	96064200	E17
chr8	96064200	96064400	E84
chr8	96064400	96065000	E38
chr8	96065000	96065200	E5
chr8	96065200	96066200	E4
chr8	96066200	96066400	E48
chr8	96066400	96066600	E47
chr8	96066600	96067000	E48
chr8	96067000	96067800	E69
chr8	96067800	96069600	E4
chr8	96069600	96069800	E5
chr8	96069800	96070000	E4
chr8	96070000	96070200	E5
chr8	96070200	96073400	E4
chr8	96073400	96073800	E85
chr8	96073800	96075200	E4
chr8	96075200	96075400	E65
chr8	96075400	96075600	E57
chr8	96075600	96075800	E58
chr8	96075800	96076000	E57
chr8	96076000	96076200	E65
chr8	96076200	96080400	E3
chr8	96080400	96080600	E72
chr8	96080600	96081000	E4
chr8	96081000	96081600	E5
chr8	96081600	96085400	E4
chr8	96085400	96085600	E69
chr8	96085600	96086200	E4
chr8	96086200	96086400	E40
chr8	96086400	96086800	E42
chr8	96086800	96087000	E46
chr8	96087000	96087200	E44
chr8	96087200	96087400	E46
chr8	96087400	96087600	E48
chr8	96087600	96087800	E69
chr8	96087800	96088000	E49
chr8	96088000	96088200	E17
chr8	96088200	96096400	E3
chr8	96096400	96096600	E39
chr8	96096600	96098200	E4
chr8	96098200	96099400	E69
chr8	96099400	96099600	E48
chr8	96099600	96099800	E49
chr8	96099800	96100200	E48
chr8	96100200	96100400	E46
chr8	96100400	96100600	E47
chr8	96100600	96100800	E48
chr8	96100800	96101800	E4
chr8	96101800	96102000	E78
chr8	96102000	96102600	E4
chr8	96102600	96102800	E78
chr8	96102800	96103000	E69
chr8	96103000	96103200	E4
chr8	96103200	96112400	E3
chr8	96112400	96112600	E18
chr8	96112600	96112800	E88
chr8	96112800	96113000	E87
chr8	96113000	96114200	E88
chr8	96114200	96114400	E87
chr8	96114400	96116200	E2
chr8	96116200	96116400	E35
chr8	96116400	96116600	E34
chr8	96116600	96116800	E27
chr8	96116800	96117000	E26
chr8	96117000	96117200	E25
chr8	96117200	96117600	E27
chr8	96117600	96117800	E26
chr8	96117800	96118000	E18
chr8	96118000	96118200	E35
chr8	96118200	96119600	E2
chr8	96119600	96121200	E4
chr8	96121200	96121600	E65
chr8	96121600	96121800	E64
chr8	96121800	96122000	E57
chr8	96122000	96122200	E56
chr8	96122200	96122400	E58
chr8	96122400	96122600	E57
chr8	96122600	96122800	E59
chr8	96122800	96123200	E56
chr8	96123200	96123400	E53
chr8	96123400	96123800	E54
chr8	96123800	96124000	E67
chr8	96124000	96124200	E66
chr8	96124200	96124400	E64
chr8	96124400	96124600	E65
chr8	96124600	96125000	E66
chr8	96125000	96125800	E65
chr8	96125800	96126000	E64
chr8	96126000	96126400	E65
chr8	96126400	96126600	E59
chr8	96126600	96127000	E57
chr8	96127000	96127200	E59
chr8	96127200	96127400	E56
chr8	96127400	96127800	E49
chr8	96127800	96128200	E46
chr8	96128200	96128400	E49
chr8	96128400	96128600	E38
chr8	96128600	96128800	E72
chr8	96128800	96129200	E38
chr8	96129200	96129600	E78
chr8	96129600	96132000	E4
chr8	96132000	96132200	E70
chr8	96132200	96133200	E3
chr8	96133200	96133400	E73
chr8	96133400	96135400	E3
chr8	96135400	96135600	E39
chr8	96135600	96139200	E3
chr8	96139200	96139400	E39
chr8	96139400	96142600	E2
chr8	96142600	96142800	E36
chr8	96142800	96143000	E2
chr8	96143000	96143400	E87
chr8	96143400	96143600	E36
chr8	96143600	96144600	E2
chr8	96144600	96144800	E36
chr8	96144800	96145200	E38
chr8	96145200	96145400	E49
chr8	96145400	96145600	E46
chr8	96145600	96145800	E10
chr8	96145800	96146200	E79
chr8	96146200	96146400	E80
chr8	96146400	96146600	E79
chr8	96146600	96146800	E81
chr8	96146800	96147000	E10
chr8	96147000	96147200	E15
chr8	96147200	96147400	E14
chr8	96147400	96147600	E17
chr8	96147600	96147800	E49
chr8	96147800	96148200	E68
chr8	96148200	96148400	E51
chr8	96148400	96149000	E69
chr8	96149000	96149400	E56
chr8	96149400	96149600	E59
chr8	96149600	96149800	E15
chr8	96149800	96150000	E49
chr8	96150000	96150600	E17
chr8	96150600	96151600	E38
chr8	96151600	96152400	E2
chr8	96152400	96152800	E36
chr8	96152800	96153600	E2
chr8	96153600	96154200	E38
chr8	96154200	96154600	E5
chr8	96154600	96155200	E65
chr8	96155200	96155400	E55
chr8	96155400	96157800	E65
chr8	96157800	96159000	E2
chr8	96159000	96159800	E65
chr8	96159800	96160000	E86
chr8	96160000	96160400	E36
chr8	96160400	96163600	E2
chr8	96163600	96163800	E36
chr8	96163800	96166600	E2
chr8	96166600	96167000	E48
chr8	96167000	96167200	E36
chr8	96167200	96176000	E2
chr8	96176000	96176200	E1
chr8	96176200	96176400	E5
chr8	96176400	96178400	E4
chr8	96178400	96178600	E5
chr8	96178600	96179200	E4
chr8	96179200	96179400	E85
chr8	96179400	96179600	E84
chr8	96179600	96179800	E83
chr8	96179800	96180000	E84
chr8	96180000	96180200	E83
chr8	96180200	96180400	E85
chr8	96180400	96181000	E4
chr8	96181000	96184200	E3
chr8	96184200	96185400	E4
chr8	96185400	96185600	E2
chr8	96185600	96185800	E39
chr8	96185800	96186600	E38
chr8	96186600	96186800	E37
chr8	96186800	96187200	E29
chr8	96187200	96187400	E84
chr8	96187400	96187600	E85
chr8	96187600	96190200	E4
chr8	96190200	96190400	E41
chr8	96190400	96191000	E42
chr8	96191000	96191200	E40
chr8	96191200	96191400	E41
chr8	96191400	96191600	E40
chr8	96191600	96192200	E41
chr8	96192200	96192400	E9
chr8	96192400	96192600	E41
chr8	96192600	96192800	E43
chr8	96192800	96193000	E44
chr8	96193000	96193200	E43
chr8	96193200	96193600	E44
chr8	96193600	96193800	E45
chr8	96193800	96194000	E42
chr8	96194000	96194600	E45
chr8	96194600	96195000	E43
chr8	96195000	96195400	E41
chr8	96195400	96195800	E40
chr8	96195800	96196000	E38
chr8	96196000	96196200	E5
chr8	96196200	96196400	E72
chr8	96196400	96198600	E4
chr8	96198600	96203000	E3
chr8	96203000	96203200	E39
chr8	96203200	96206200	E3
chr8	96206200	96206400	E39
chr8	96206400	96208400	E3
chr8	96208400	96208600	E72
chr8	96208600	96212600	E4
chr8	96212600	96212800	E5
chr8	96212800	96213600	E4
chr8	96213600	96213800	E72
chr8	96213800	96225200	E3
chr8	96225200	96225400	E72
chr8	96225400	96225600	E4
chr8	96225600	96225800	E38
chr8	96225800	96226000	E5
chr8	96226000	96226400	E40
chr8	96226400	96226600	E42
chr8	96226600	96227000	E43
chr8	96227000	96227200	E41
chr8	96227200	96227600	E42
chr8	96227600	96228000	E40
chr8	96228000	96228200	E41
chr8	96228200	96228400	E40
chr8	96228400	96228600	E38
chr8	96228600	96228800	E37
chr8	96228800	96229000	E36
chr8	96229000	96229200	E2
chr8	96229200	96229400	E72
chr8	96229400	96230000	E4
chr8	96230000	96230200	E1
chr8	96230200	96230400	E70
chr8	96230400	96230600	E67
chr8	96230600	96230800	E54
chr8	96230800	96231000	E67
chr8	96231000	96231200	E54
chr8	96231200	96231800	E62
chr8	96231800	96232000	E59
chr8	96232000	96232200	E60
chr8	96232200	96232800	E61
chr8	96232800	96233200	E51
chr8	96233200	96234000	E68
chr8	96234000	96234400	E69
chr8	96234400	96234600	E68
chr8	96234600	96234800	E69
chr8	96234800	96235000	E68
chr8	96235000	96235200	E51
chr8	96235200	96235600	E52
chr8	96235600	96235800	E53
chr8	96235800	96236000	E58
chr8	96236000	96236200	E61
chr8	96236200	96236400	E62
chr8	96236400	96236600	E61
chr8	96236600	96237000	E52
chr8	96237000	96237400	E51
chr8	96237400	96237600	E59
chr8	96237600	96238200	E61
chr8	96238200	96238400	E59
chr8	96238400	96238600	E61
chr8	96238600	96238800	E62
chr8	96238800	96239200	E61
chr8	96239200	96239400	E52
chr8	96239400	96239600	E54
chr8	96239600	96239800	E67
chr8	96239800	96240800	E66
chr8	96240800	96241000	E67
chr8	96241000	96241800	E66
chr8	96241800	96242000	E4
chr8	96242000	96242200	E78
chr8	96242200	96249800	E4
chr8	96249800	96250200	E87
chr8	96250200	96250800	E2
chr8	96250800	96251000	E5
chr8	96251000	96251200	E90
chr8	96251200	96251400	E72
chr8	96251400	96251800	E4
chr8	96251800	96260400	E3
chr8	96260400	96260600	E39
chr8	96260600	96260800	E41
chr8	96260800	96261400	E16
chr8	96261400	96261600	E39
chr8	96261600	96263000	E3
chr8	96263000	96263200	E2
chr8	96263200	96265800	E3
chr8	96265800	96270800	E2
chr8	96270800	96271000	E86
chr8	96271000	96277800	E2
chr8	96277800	96278000	E36
chr8	96278000	96280000	E2
chr8	96280000	96280400	E17
chr8	96280400	96280600	E10
chr8	96280600	96280800	E12
chr8	96280800	96281000	E11
chr8	96281000	96282600	E12
chr8	96282600	96282800	E13
chr8	96282800	96283000	E16
chr8	96283000	96283200	E29
chr8	96283200	96283400	E37
chr8	96283400	96283600	E36
chr8	96283600	96283800	E86
chr8	96283800	96285000	E4
chr8	96285000	96285400	E66
chr8	96285400	96285800	E55
chr8	96285800	96286000	E57
chr8	96286000	96286200	E58
chr8	96286200	96286400	E57
chr8	96286400	96286800	E55
chr8	96286800	96287000	E56
chr8	96287000	96287200	E58
chr8	96287200	96287600	E65
chr8	96287600	96306000	E3
chr8	96306000	96306200	E39
chr8	96306200	96313200	E3
chr8	96313200	96314200	E4
chr8	96314200	96314600	E78
chr8	96314600	96314800	E72
chr8	96314800	96317600	E4
chr8	96317600	96318000	E77
chr8	96318000	96324400	E3
chr8	96324400	96324600	E39
chr8	96324600	96325200	E3
chr8	96325200	96327000	E2
chr8	96327000	96327400	E36
chr8	96327400	96327600	E40
chr8	96327600	96327800	E41
chr8	96327800	96328200	E29
chr8	96328200	96328800	E18
chr8	96328800	96330400	E35
chr8	96330400	96337000	E3
chr8	96337000	96337400	E73
chr8	96337400	96346600	E3
chr8	96346600	96346800	E73
chr8	96346800	96377400	E3
chr8	96377400	96377600	E39
chr8	96377600	96391800	E3
chr8	96391800	96392000	E39
chr8	96392000	96393800	E3
chr8	96393800	96394200	E73
chr8	96394200	96394400	E77
chr8	96394400	96420600	E3
chr8	96420600	96420800	E73
chr8	96420800	96443000	E3
chr8	96443000	96443200	E84
chr8	96443200	96443400	E85
chr8	96443400	96443800	E84
chr8	96443800	96444400	E85
chr8	96444400	96467200	E3
chr8	96467200	96467400	E39
chr8	96467400	96493200	E3
chr8	96493200	96493600	E85
chr8	96493600	96494400	E84
chr8	96494400	96494600	E85
chr8	96494600	96495000	E4
chr8	96495000	96498800	E3
chr8	96498800	96499000	E39
chr8	96499000	96515600	E3
chr8	96515600	96516800	E39
chr8	96516800	96527600	E3
chr8	96527600	96527800	E73
chr8	96527800	96616400	E3
chr8	96616400	96616600	E39
chr8	96616600	96663600	E3
chr8	96663600	96663800	E39
chr8	96663800	96666400	E3
chr8	96666400	96666800	E39
chr8	96666800	96674000	E3
chr8	96674000	96674400	E39
chr8	96674400	96705000	E3
chr8	96705000	96705200	E39
chr8	96705200	96705400	E40
chr8	96705400	96705600	E38
chr8	96705600	96706000	E90
chr8	96706000	96706200	E5
chr8	96706200	96707000	E4
chr8	96707000	96707200	E39
chr8	96707200	96742200	E3
chr8	96742200	96742400	E39
chr8	96742400	96764000	E3
chr8	96764000	96764800	E5
chr8	96764800	96821400	E3
chr8	96821400	96822400	E4
chr8	96822400	96822600	E65
chr8	96822600	96823000	E55
chr8	96823000	96823400	E65
chr8	96823400	96824200	E55
chr8	96824200	96824600	E65
chr8	96824600	96851600	E3
chr8	96851600	96851800	E39
chr8	96851800	96861400	E3
chr8	96861400	96861600	E73
chr8	96861600	96869200	E3
chr8	96869200	96869400	E39
chr8	96869400	96899000	E3
chr8	96899000	96899200	E73
chr8	96899200	96949000	E3
chr8	96949000	96949200	E39
chr8	96949200	96958800	E3
chr8	96958800	96959200	E73
chr8	96959200	96982800	E3
chr8	96982800	96983000	E39
chr8	96983000	97015200	E3
chr8	97015200	97015400	E39
chr8	97015400	97090000	E3
chr8	97090000	97090200	E39
chr8	97090200	97092200	E3
chr8	97092200	97092400	E39
chr8	97092400	97092800	E41
chr8	97092800	97093000	E39
chr8	97093000	97104000	E3
chr8	97104000	97104200	E16
chr8	97104200	97104400	E39
chr8	97104400	97122800	E3
chr8	97122800	97123000	E39
chr8	97123000	97145000	E3
chr8	97145000	97145800	E87
chr8	97145800	97169600	E3
chr8	97169600	97169800	E2
chr8	97169800	97170000	E36
chr8	97170000	97170200	E38
chr8	97170200	97170400	E5
chr8	97170400	97172000	E4
chr8	97172000	97172400	E69
chr8	97172400	97172600	E48
chr8	97172600	97173800	E4
chr8	97173800	97194600	E3
chr8	97194600	97198800	E4
chr8	97198800	97216400	E3
chr8	97216400	97216800	E73
chr8	97216800	97239400	E3
chr8	97239400	97240000	E39
chr8	97240000	97242200	E4
chr8	97242200	97245200	E2
chr8	97245200	97245400	E89
chr8	97245400	97245600	E36
chr8	97245600	97245800	E86
chr8	97245800	97246000	E17
chr8	97246000	97246200	E16
chr8	97246200	97246400	E17
chr8	97246400	97246600	E16
chr8	97246600	97246800	E15
chr8	97246800	97247200	E13
chr8	97247200	97248200	E12
chr8	97248200	97248400	E13
chr8	97248400	97248600	E29
chr8	97248600	97248800	E17
chr8	97248800	97249200	E38
chr8	97249200	97249400	E36
chr8	97249400	97251000	E2
chr8	97251000	97251800	E4
chr8	97251800	97252800	E2
chr8	97252800	97253000	E78
chr8	97253000	97257200	E2
chr8	97257200	97257400	E36
chr8	97257400	97258200	E2
chr8	97258200	97258400	E36
chr8	97258400	97260400	E2
chr8	97260400	97260600	E72
chr8	97260600	97265000	E2
chr8	97265000	97265200	E85
chr8	97265200	97265400	E38
chr8	97265400	97265600	E86
chr8	97265600	97269200	E4
chr8	97269200	97269400	E5
chr8	97269400	97272800	E4
chr8	97272800	97273000	E69
chr8	97273000	97273200	E68
chr8	97273200	97273400	E50
chr8	97273400	97273800	E11
chr8	97273800	97274000	E12
chr8	97274000	97274400	E11
chr8	97274400	97274600	E9
chr8	97274600	97275000	E50
chr8	97275000	97275200	E48
chr8	97275200	97275400	E47
chr8	97275400	97276000	E48
chr8	97276000	97277000	E69
chr8	97277000	97281000	E4
chr8	97281000	97281400	E66
chr8	97281400	97281600	E68
chr8	97281600	97282200	E69
chr8	97282200	97284200	E4
chr8	97284200	97284400	E17
chr8	97284400	97293400	E3
chr8	97293400	97295000	E4
chr8	97295000	97295400	E5
chr8	97295400	97295600	E72
chr8	97295600	97296000	E2
chr8	97296000	97296200	E89
chr8	97296200	97296400	E36
chr8	97296400	97297200	E2
chr8	97297200	97297400	E1
chr8	97297400	97297600	E5
chr8	97297600	97298800	E4
chr8	97298800	97299000	E72
chr8	97299000	97304600	E4
chr8	97304600	97305000	E5
chr8	97305000	97305200	E6
chr8	97305200	97310000	E4
chr8	97310000	97314200	E65
chr8	97314200	97314400	E64
chr8	97314400	97314600	E65
chr8	97314600	97314800	E64
chr8	97314800	97315000	E63
chr8	97315000	97315200	E53
chr8	97315200	97315400	E57
chr8	97315400	97315600	E58
chr8	97315600	97316000	E56
chr8	97316000	97316200	E57
chr8	97316200	97316400	E56
chr8	97316400	97316800	E57
chr8	97316800	97318000	E66
chr8	97318000	97318200	E67
chr8	97318200	97318400	E66
chr8	97318400	97318600	E67
chr8	97318600	97318800	E70
chr8	97318800	97319400	E66
chr8	97319400	97321000	E4
chr8	97321000	97321400	E85
chr8	97321400	97321600	E84
chr8	97321600	97321800	E83
chr8	97321800	97322000	E84
chr8	97322000	97322400	E38
chr8	97322400	97322600	E36
chr8	97322600	97323400	E2
chr8	97323400	97323800	E36
chr8	97323800	97324800	E2
chr8	97324800	97325000	E38
chr8	97325000	97325200	E6
chr8	97325200	97325400	E38
chr8	97325400	97325600	E6
chr8	97325600	97326000	E37
chr8	97326000	97326200	E78
chr8	97326200	97326400	E5
chr8	97326400	97326800	E4
chr8	97326800	97328400	E66
chr8	97328400	97329400	E4
chr8	97329400	97330000	E66
chr8	97330000	97330600	E65
chr8	97330600	97332800	E4
chr8	97332800	97333000	E72
chr8	97333000	97333200	E4
chr8	97333200	97333600	E38
chr8	97333600	97334000	E17
chr8	97334000	97334400	E38
chr8	97334400	97334600	E36
chr8	97334600	97335400	E2
chr8	97335400	97335600	E36
chr8	97335600	97336200	E38
chr8	97336200	97336400	E90
chr8	97336400	97337600	E65
chr8	97337600	97337800	E57
chr8	97337800	97338000	E56
chr8	97338000	97338400	E57
chr8	97338400	97338600	E56
chr8	97338600	97339000	E54
chr8	97339000	97339600	E55
chr8	97339600	97339800	E67
chr8	97339800	97340000	E7
chr8	97340000	97340200	E8
chr8	97340200	97340400	E9
chr8	97340400	97340600	E61
chr8	97340600	97341200	E60
chr8	97341200	97341400	E59
chr8	97341400	97341800	E54
chr8	97341800	97342000	E66
chr8	97342000	97344800	E4
chr8	97344800	97345200	E85
chr8	97345200	97345400	E17
chr8	97345400	97345800	E16
chr8	97345800	97346000	E17
chr8	97346000	97347000	E38
chr8	97347000	97347200	E89
chr8	97347200	97348200	E66
chr8	97348200	97348400	E55
chr8	97348400	97348600	E53
chr8	97348600	97349000	E66
chr8	97349000	97349600	E4
chr8	97349600	97349800	E66
chr8	97349800	97350200	E7
chr8	97350200	97350400	E8
chr8	97350400	97350600	E6
chr8	97350600	97350800	E7
chr8	97350800	97351000	E6
chr8	97351000	97351400	E90
chr8	97351400	97351800	E4
chr8	97351800	97352200	E66
chr8	97352200	97354000	E4
chr8	97354000	97354600	E85
chr8	97354600	97358000	E3
chr8	97358000	97358200	E73
chr8	97358200	97370800	E3
chr8	97370800	97371000	E84
chr8	97371000	97372200	E85
chr8	97372200	97389600	E3
chr8	97389600	97389800	E73
chr8	97389800	97390600	E3
chr8	97390600	97391000	E65
chr8	97391000	97391200	E64
chr8	97391200	97391600	E65
chr8	97391600	97398800	E4
chr8	97398800	97399000	E72
chr8	97399000	97399200	E65
chr8	97399200	97399400	E64
chr8	97399400	97399600	E63
chr8	97399600	97400000	E65
chr8	97400000	97414200	E3
chr8	97414200	97414400	E39
chr8	97414400	97430600	E3
chr8	97430600	97431000	E39
chr8	97431000	97431600	E4
chr8	97431600	97432000	E85
chr8	97432000	97432600	E84
chr8	97432600	97432800	E85
chr8	97432800	97456400	E3
chr8	97456400	97456800	E39
chr8	97456800	97457400	E3
chr8	97457400	97457600	E39
chr8	97457600	97466400	E3
chr8	97466400	97466600	E39
chr8	97466600	97466800	E40
chr8	97466800	97467000	E42
chr8	97467000	97467200	E38
chr8	97467200	97467600	E36
chr8	97467600	97468600	E2
chr8	97468600	97468800	E39
chr8	97468800	97505000	E3
chr8	97505000	97505200	E85
chr8	97505200	97505400	E84
chr8	97505400	97505600	E83
chr8	97505600	97505800	E10
chr8	97505800	97506000	E50
chr8	97506000	97506200	E82
chr8	97506200	97506400	E83
chr8	97506400	97507000	E82
chr8	97507000	97507200	E83
chr8	97507200	97507400	E82
chr8	97507400	97507600	E83
chr8	97507600	97507800	E82
chr8	97507800	97508200	E83
chr8	97508200	97508600	E84
chr8	97508600	97509000	E85
chr8	97509000	97509200	E41
chr8	97509200	97509800	E4
chr8	97509800	97510200	E85
chr8	97510200	97511200	E4
chr8	97511200	97511800	E85
chr8	97511800	97515000	E4
chr8	97515000	97515200	E77
chr8	97515200	97523600	E3
chr8	97523600	97524200	E4
chr8	97524200	97524400	E90
chr8	97524400	97526800	E4
chr8	97526800	97527600	E85
chr8	97527600	97527800	E84
chr8	97527800	97528000	E85
chr8	97528000	97530600	E4
chr8	97530600	97530800	E78
chr8	97530800	97531200	E38
chr8	97531200	97531400	E36
chr8	97531400	97532000	E2
chr8	97532000	97532400	E85
chr8	97532400	97532800	E84
chr8	97532800	97533000	E83
chr8	97533000	97533200	E84
chr8	97533200	97533400	E85
chr8	97533400	97534600	E4
chr8	97534600	97536800	E85
chr8	97536800	97537400	E4
chr8	97537400	97545800	E3
chr8	97545800	97546200	E73
chr8	97546200	97547800	E3
chr8	97547800	97548000	E73
chr8	97548000	97549600	E3
chr8	97549600	97549800	E39
chr8	97549800	97558000	E3
chr8	97558000	97558200	E39
chr8	97558200	97560000	E3
chr8	97560000	97560200	E39
chr8	97560200	97566200	E3
chr8	97566200	97566400	E39
chr8	97566400	97571400	E3
chr8	97571400	97571600	E40
chr8	97571600	97571800	E38
chr8	97571800	97572000	E86
chr8	97572000	97572200	E38
chr8	97572200	97572400	E36
chr8	97572400	97580000	E2
chr8	97580000	97580200	E78
chr8	97580200	97583000	E4
chr8	97583000	97583200	E78
chr8	97583200	97583400	E69
chr8	97583400	97583600	E48
chr8	97583600	97591200	E4
chr8	97591200	97591600	E85
chr8	97591600	97595800	E4
chr8	97595800	97596400	E85
chr8	97596400	97596800	E83
chr8	97596800	97597800	E84
chr8	97597800	97598200	E85
chr8	97598200	97598400	E84
chr8	97598400	97599600	E85
chr8	97599600	97600000	E4
chr8	97600000	97600200	E77
chr8	97600200	97601000	E4
chr8	97601000	97601800	E85
chr8	97601800	97602000	E84
chr8	97602000	97602400	E83
chr8	97602400	97602800	E84
chr8	97602800	97603200	E85
chr8	97603200	97603400	E84
chr8	97603400	97604400	E85
chr8	97604400	97608000	E4
chr8	97608000	97608400	E84
chr8	97608400	97608600	E85
chr8	97608600	97608800	E84
chr8	97608800	97609400	E85
chr8	97609400	97620800	E3
chr8	97620800	97621000	E39
chr8	97621000	97621600	E3
chr8	97621600	97622000	E39
chr8	97622000	97628000	E3
chr8	97628000	97628200	E73
chr8	97628200	97632200	E3
chr8	97632200	97632400	E39
chr8	97632400	97632600	E40
chr8	97632600	97633000	E41
chr8	97633000	97633200	E40
chr8	97633200	97633400	E39
chr8	97633400	97635400	E2
chr8	97635400	97654800	E3
chr8	97654800	97655400	E2
chr8	97655400	97655600	E1
chr8	97655600	97656000	E2
chr8	97656000	97656400	E35
chr8	97656400	97656600	E37
chr8	97656600	97656800	E16
chr8	97656800	97657000	E13
chr8	97657000	97657400	E12
chr8	97657400	97657600	E81
chr8	97657600	97657800	E11
chr8	97657800	97658200	E12
chr8	97658200	97658400	E13
chr8	97658400	97659000	E21
chr8	97659000	97659200	E24
chr8	97659200	97659600	E21
chr8	97659600	97660600	E22
chr8	97660600	97660800	E20
chr8	97660800	97661000	E25
chr8	97661000	97661600	E26
chr8	97661600	97661800	E27
chr8	97661800	97662600	E28
chr8	97662600	97663000	E27
chr8	97663000	97663400	E18
chr8	97663400	97663600	E27
chr8	97663600	97663800	E35
chr8	97663800	97668400	E2
chr8	97668400	97668800	E35
chr8	97668800	97669200	E34
chr8	97669200	97669400	E33
chr8	97669400	97669800	E31
chr8	97669800	97670000	E30
chr8	97670000	97670200	E29
chr8	97670200	97670400	E17
chr8	97670400	97671000	E38
chr8	97671000	97671200	E72
chr8	97671200	97671400	E5
chr8	97671400	97671600	E78
chr8	97671600	97672200	E2
chr8	97672200	97672400	E89
chr8	97672400	97673000	E2
chr8	97673000	97673600	E35
chr8	97673600	97674000	E34
chr8	97674000	97674200	E28
chr8	97674200	97674400	E19
chr8	97674400	97674600	E18
chr8	97674600	97674800	E25
chr8	97674800	97675000	E22
chr8	97675000	97675400	E23
chr8	97675400	97675600	E22
chr8	97675600	97675800	E23
chr8	97675800	97676000	E25
chr8	97676000	97676200	E26
chr8	97676200	97676400	E28
chr8	97676400	97676600	E27
chr8	97676600	97677000	E28
chr8	97677000	97677400	E35
chr8	97677400	97683800	E2
chr8	97683800	97684200	E36
chr8	97684200	97685800	E2
chr8	97685800	97686000	E89
chr8	97686000	97687400	E2
chr8	97687400	97699600	E3
chr8	97699600	97699800	E39
chr8	97699800	97705800	E3
chr8	97705800	97706000	E39
chr8	97706000	97707800	E3
chr8	97707800	97708000	E4
chr8	97708000	97708600	E3
chr8	97708600	97713200	E4
chr8	97713200	97713400	E38
chr8	97713400	97713600	E17
chr8	97713600	97713800	E38
chr8	97713800	97714000	E90
chr8	97714000	97714200	E6
chr8	97714200	97714400	E83
chr8	97714400	97714600	E85
chr8	97714600	97714800	E72
chr8	97714800	97717000	E2
chr8	97717000	97717200	E78
chr8	97717200	97718200	E38
chr8	97718200	97718400	E6
chr8	97718400	97718800	E37
chr8	97718800	97719000	E38
chr8	97719000	97719400	E86
chr8	97719400	97719600	E90
chr8	97719600	97721600	E4
chr8	97721600	97730200	E3
chr8	97730200	97730600	E4
chr8	97730600	97732400	E3
chr8	97732400	97732600	E39
chr8	97732600	97733200	E3
chr8	97733200	97733400	E73
chr8	97733400	97734200	E4
chr8	97734200	97739000	E3
chr8	97739000	97740000	E4
chr8	97740000	97740200	E3
chr8	97740200	97740400	E5
chr8	97740400	97740600	E2
chr8	97740600	97740800	E5
chr8	97740800	97747200	E2
chr8	97747200	97747400	E18
chr8	97747400	97747600	E28
chr8	97747600	97748400	E35
chr8	97748400	97750200	E2
chr8	97750200	97750400	E39
chr8	97750400	97758000	E3
chr8	97758000	97758200	E2
chr8	97758200	97758400	E36
chr8	97758400	97758600	E34
chr8	97758600	97759000	E33
chr8	97759000	97759200	E35
chr8	97759200	97760200	E2
chr8	97760200	97760400	E36
chr8	97760400	97766600	E2
chr8	97766600	97766800	E39
chr8	97766800	97772200	E3
chr8	97772200	97772600	E48
chr8	97772600	97772800	E47
chr8	97772800	97773600	E48
chr8	97773600	97773800	E47
chr8	97773800	97774600	E48
chr8	97774600	97775000	E69
chr8	97775000	97778400	E4
chr8	97778400	97778600	E5
chr8	97778600	97779000	E2
chr8	97779000	97779200	E78
chr8	97779200	97780200	E4
chr8	97780200	97780600	E69
chr8	97780600	97781200	E6
chr8	97781200	97781600	E38
chr8	97781600	97781800	E72
chr8	97781800	97782000	E5
chr8	97782000	97789600	E4
chr8	97789600	97789800	E89
chr8	97789800	97791200	E2
chr8	97791200	97793600	E4
chr8	97793600	97793800	E2
chr8	97793800	97794000	E4
chr8	97794000	97796200	E2
chr8	97796200	97796400	E36
chr8	97796400	97797200	E2
chr8	97797200	97797400	E90
chr8	97797400	97802200	E4
chr8	97802200	97802400	E5
chr8	97802400	97803000	E4
chr8	97803000	97803200	E72
chr8	97803200	97803400	E90
chr8	97803400	97804600	E40
chr8	97804600	97810400	E3
chr8	97810400	97810600	E73
chr8	97810600	97811200	E3
chr8	97811200	97811400	E39
chr8	97811400	97814400	E3
chr8	97814400	97814600	E39
chr8	97814600	97820000	E4
chr8	97820000	97820200	E78
chr8	97820200	97820400	E36
chr8	97820400	97822000	E2
chr8	97822000	97822200	E36
chr8	97822200	97823200	E2
chr8	97823200	97824000	E38
chr8	97824000	97824200	E17
chr8	97824200	97824400	E16
chr8	97824400	97824600	E41
chr8	97824600	97825200	E42
chr8	97825200	97825600	E44
chr8	97825600	97826000	E43
chr8	97826000	97826200	E40
chr8	97826200	97826400	E38
chr8	97826400	97826600	E40
chr8	97826600	97829000	E2
chr8	97829000	97829200	E5
chr8	97829200	97832800	E4
chr8	97832800	97833400	E69
chr8	97833400	97833600	E48
chr8	97833600	97835200	E4
chr8	97835200	97835400	E39
chr8	97835400	97840200	E3
chr8	97840200	97840600	E39
chr8	97840600	97840800	E37
chr8	97840800	97841000	E40
chr8	97841000	97841200	E90
chr8	97841200	97841400	E41
chr8	97841400	97842000	E40
chr8	97842000	97842200	E38
chr8	97842200	97842400	E40
chr8	97842400	97844400	E2
chr8	97844400	97844600	E36
chr8	97844600	97848200	E2
chr8	97848200	97848400	E86
chr8	97848400	97850000	E2
chr8	97850000	97850400	E72
chr8	97850400	97863600	E4
chr8	97863600	97863800	E5
chr8	97863800	97864000	E4
chr8	97864000	97864600	E38
chr8	97864600	97864800	E17
chr8	97864800	97865200	E37
chr8	97865200	97865400	E29
chr8	97865400	97866000	E40
chr8	97866000	97866800	E41
chr8	97866800	97867200	E42
chr8	97867200	97867600	E43
chr8	97867600	97868000	E41
chr8	97868000	97868400	E40
chr8	97868400	97869400	E38
chr8	97869400	97869600	E89
chr8	97869600	97869800	E66
chr8	97869800	97870800	E4
chr8	97870800	97871000	E5
chr8	97871000	97871600	E4
chr8	97871600	97871800	E86
chr8	97871800	97872600	E4
chr8	97872600	97873000	E87
chr8	97873000	97873200	E40
chr8	97873200	97873400	E41
chr8	97873400	97873600	E43
chr8	97873600	97873800	E41
chr8	97873800	97874200	E43
chr8	97874200	97874400	E41
chr8	97874400	97874600	E40
chr8	97874600	97877400	E4
chr8	97877400	97877600	E5
chr8	97877600	97877800	E72
chr8	97877800	97879200	E2
chr8	97879200	97879400	E36
chr8	97879400	97883000	E2
chr8	97883000	97883200	E39
chr8	97883200	97891800	E3
chr8	97891800	97892200	E39
chr8	97892200	97895400	E3
chr8	97895400	97895600	E39
chr8	97895600	97898400	E2
chr8	97898400	97898600	E36
chr8	97898600	97899600	E2
chr8	97899600	97899800	E38
chr8	97899800	97900000	E17
chr8	97900000	97900400	E37
chr8	97900400	97900600	E75
chr8	97900600	97900800	E72
chr8	97900800	97901000	E36
chr8	97901000	97901200	E78
chr8	97901200	97901400	E90
chr8	97901400	97901600	E5
chr8	97901600	97906400	E2
chr8	97906400	97906600	E36
chr8	97906600	97907000	E2
chr8	97907000	97907200	E36
chr8	97907200	97908200	E2
chr8	97908200	97913000	E3
chr8	97913000	97918800	E2
chr8	97918800	97919000	E78
chr8	97919000	97919600	E2
chr8	97919600	97919800	E78
chr8	97919800	97921800	E2
chr8	97921800	97922000	E36
chr8	97922000	97923400	E2
chr8	97923400	97923600	E36
chr8	97923600	97924200	E2
chr8	97924200	97924400	E78
chr8	97924400	97926400	E4
chr8	97926400	97927800	E65
chr8	97927800	97928000	E57
chr8	97928000	97928200	E65
chr8	97928200	97934600	E3
chr8	97934600	97936600	E2
chr8	97936600	97936800	E36
chr8	97936800	97938800	E2
chr8	97938800	97939000	E36
chr8	97939000	97939200	E88
chr8	97939200	97939800	E37
chr8	97939800	97940000	E29
chr8	97940000	97940200	E83
chr8	97940200	97940400	E82
chr8	97940400	97940800	E14
chr8	97940800	97941000	E30
chr8	97941000	97941400	E15
chr8	97941400	97941800	E84
chr8	97941800	97942200	E17
chr8	97942200	97942400	E38
chr8	97942400	97942600	E65
chr8	97942600	97944200	E3
chr8	97944200	97944400	E77
chr8	97944400	97945000	E3
chr8	97945000	97945200	E78
chr8	97945200	97945600	E3
chr8	97945600	97945800	E72
chr8	97945800	97952400	E3
chr8	97952400	97952600	E85
chr8	97952600	97953000	E84
chr8	97953000	97953200	E83
chr8	97953200	97953400	E84
chr8	97953400	97953600	E85
chr8	97953600	97953800	E84
chr8	97953800	97954000	E83
chr8	97954000	97955000	E85
chr8	97955000	97955200	E4
chr8	97955200	97955400	E85
chr8	97955400	97956600	E4
chr8	97956600	97956800	E85
chr8	97956800	97957000	E4
chr8	97957000	97957200	E85
chr8	97957200	97957600	E5
chr8	97957600	97957800	E4
chr8	97957800	97964800	E3
chr8	97964800	97965000	E4
chr8	97965000	97966000	E3
chr8	97966000	97966200	E4
chr8	97966200	97968800	E3
chr8	97968800	97970400	E4
chr8	97970400	97970600	E5
chr8	97970600	97970800	E90
chr8	97970800	97971000	E37
chr8	97971000	97971200	E17
chr8	97971200	97971400	E37
chr8	97971400	97972000	E18
chr8	97972000	97972200	E35
chr8	97972200	97975600	E2
chr8	97975600	97975800	E87
chr8	97975800	97978200	E3
chr8	97978200	97978600	E39
chr8	97978600	97981400	E3
chr8	97981400	97981600	E39
chr8	97981600	97988800	E3
chr8	97988800	97989000	E39
chr8	97989000	97989600	E65
chr8	97989600	97989800	E4
chr8	97989800	97990200	E69
chr8	97990200	97990400	E49
chr8	97990400	97990800	E50
chr8	97990800	97991000	E9
chr8	97991000	97991400	E45
chr8	97991400	97991600	E44
chr8	97991600	97991800	E42
chr8	97991800	97992000	E44
chr8	97992000	97992600	E45
chr8	97992600	97992800	E41
chr8	97992800	97993000	E8
chr8	97993000	97993200	E57
chr8	97993200	97994000	E65
chr8	97994000	97999200	E3
chr8	97999200	97999400	E39
chr8	97999400	98000800	E40
chr8	98000800	98001200	E42
chr8	98001200	98001400	E43
chr8	98001400	98001800	E41
chr8	98001800	98002200	E44
chr8	98002200	98002400	E43
chr8	98002400	98002600	E41
chr8	98002600	98003400	E40
chr8	98003400	98003600	E39
chr8	98003600	98005000	E4
chr8	98005000	98005200	E2
chr8	98005200	98005400	E90
chr8	98005400	98005800	E38
chr8	98005800	98006000	E36
chr8	98006000	98006400	E38
chr8	98006400	98006600	E78
chr8	98006600	98007000	E5
chr8	98007000	98015800	E3
chr8	98015800	98016200	E65
chr8	98016200	98016400	E39
chr8	98016400	98018800	E2
chr8	98018800	98019000	E38
chr8	98019000	98019200	E37
chr8	98019200	98019400	E16
chr8	98019400	98019600	E38
chr8	98019600	98019800	E57
chr8	98019800	98020000	E38
chr8	98020000	98020600	E65
chr8	98020600	98022000	E4
chr8	98022000	98022200	E72
chr8	98022200	98036200	E3
chr8	98036200	98036400	E78
chr8	98036400	98038800	E2
chr8	98038800	98039000	E89
chr8	98039000	98042000	E2
chr8	98042000	98042200	E78
chr8	98042200	98042400	E5
chr8	98042400	98049600	E3
chr8	98049600	98049800	E39
chr8	98049800	98050000	E3
chr8	98050000	98050400	E4
chr8	98050400	98055000	E3
chr8	98055000	98057400	E4
chr8	98057400	98057600	E5
chr8	98057600	98057800	E55
chr8	98057800	98058000	E83
chr8	98058000	98058400	E82
chr8	98058400	98058800	E84
chr8	98058800	98059000	E83
chr8	98059000	98059200	E84
chr8	98059200	98059600	E85
chr8	98059600	98069600	E3
chr8	98069600	98069800	E39
chr8	98069800	98073800	E2
chr8	98073800	98074000	E1
chr8	98074000	98075000	E4
chr8	98075000	98089400	E3
chr8	98089400	98089800	E87
chr8	98089800	98090200	E2
chr8	98090200	98090600	E87
chr8	98090600	98092200	E2
chr8	98092200	98092400	E1
chr8	98092400	98096800	E2
chr8	98096800	98097000	E87
chr8	98097000	98103800	E3
chr8	98103800	98104000	E39
chr8	98104000	98106600	E3
chr8	98106600	98107000	E73
chr8	98107000	98116200	E3
chr8	98116200	98117200	E4
chr8	98117200	98117400	E39
chr8	98117400	98118400	E3
chr8	98118400	98118600	E4
chr8	98118600	98119600	E3
chr8	98119600	98125800	E4
chr8	98125800	98126000	E72
chr8	98126000	98127000	E4
chr8	98127000	98127400	E85
chr8	98127400	98127600	E84
chr8	98127600	98129000	E85
chr8	98129000	98141600	E3
chr8	98141600	98142600	E87
chr8	98142600	98143800	E2
chr8	98143800	98149600	E3
chr8	98149600	98149800	E73
chr8	98149800	98156600	E3
chr8	98156600	98156800	E39
chr8	98156800	98169600	E3
chr8	98169600	98170000	E2
chr8	98170000	98170200	E5
chr8	98170200	98170400	E35
chr8	98170400	98170600	E34
chr8	98170600	98171000	E35
chr8	98171000	98171800	E2
chr8	98171800	98172200	E3
chr8	98172200	98172400	E39
chr8	98172400	98185600	E3
chr8	98185600	98185800	E39
chr8	98185800	98193600	E3
chr8	98193600	98194000	E39
chr8	98194000	98196000	E3
chr8	98196000	98196200	E39
chr8	98196200	98198200	E3
chr8	98198200	98198400	E73
chr8	98198400	98208200	E3
chr8	98208200	98208600	E65
chr8	98208600	98208800	E64
chr8	98208800	98209000	E57
chr8	98209000	98209200	E60
chr8	98209200	98209600	E59
chr8	98209600	98209800	E60
chr8	98209800	98210000	E58
chr8	98210000	98210200	E64
chr8	98210200	98211600	E65
chr8	98211600	98211800	E64
chr8	98211800	98212000	E67
chr8	98212000	98212400	E66
chr8	98212400	98212600	E58
chr8	98212600	98213000	E65
chr8	98213000	98227000	E3
chr8	98227000	98227200	E72
chr8	98227200	98228400	E4
chr8	98228400	98228600	E1
chr8	98228600	98228800	E36
chr8	98228800	98235200	E4
chr8	98235200	98235800	E85
chr8	98235800	98236000	E78
chr8	98236000	98236800	E4
chr8	98236800	98237200	E84
chr8	98237200	98237400	E85
chr8	98237400	98238000	E84
chr8	98238000	98238200	E85
chr8	98238200	98238600	E84
chr8	98238600	98239200	E85
chr8	98239200	98244000	E4
chr8	98244000	98244200	E5
chr8	98244200	98244400	E72
chr8	98244400	98245000	E37
chr8	98245000	98245200	E7
chr8	98245200	98245400	E6
chr8	98245400	98245600	E66
chr8	98245600	98246400	E4
chr8	98246400	98246600	E5
chr8	98246600	98254000	E4
chr8	98254000	98254200	E78
chr8	98254200	98256000	E2
chr8	98256000	98257400	E4
chr8	98257400	98257800	E5
chr8	98257800	98260800	E4
chr8	98260800	98261000	E5
chr8	98261000	98261200	E78
chr8	98261200	98261400	E5
chr8	98261400	98263400	E4
chr8	98263400	98263800	E66
chr8	98263800	98264200	E6
chr8	98264200	98264400	E85
chr8	98264400	98268200	E4
chr8	98268200	98268400	E88
chr8	98268400	98269200	E87
chr8	98269200	98269400	E72
chr8	98269400	98269800	E87
chr8	98269800	98270000	E1
chr8	98270000	98270200	E87
chr8	98270200	98270400	E2
chr8	98270400	98270600	E35
chr8	98270600	98270800	E34
chr8	98270800	98271200	E28
chr8	98271200	98271400	E20
chr8	98271400	98272000	E23
chr8	98272000	98272400	E22
chr8	98272400	98272600	E25
chr8	98272600	98273000	E22
chr8	98273000	98273200	E26
chr8	98273200	98273600	E27
chr8	98273600	98274200	E88
chr8	98274200	98275800	E35
chr8	98275800	98276600	E2
chr8	98276600	98277200	E35
chr8	98277200	98278200	E34
chr8	98278200	98279000	E35
chr8	98279000	98284800	E2
chr8	98284800	98285000	E5
chr8	98285000	98285200	E72
chr8	98285200	98285400	E5
chr8	98285400	98286800	E4
chr8	98286800	98287400	E5
chr8	98287400	98288400	E4
chr8	98288400	98288600	E5
chr8	98288600	98289200	E35
chr8	98289200	98289600	E34
chr8	98289600	98289800	E37
chr8	98289800	98290000	E50
chr8	98290000	98290400	E11
chr8	98290400	98290600	E14
chr8	98290600	98290800	E16
chr8	98290800	98291000	E72
chr8	98291000	98291200	E38
chr8	98291200	98291600	E36
chr8	98291600	98292000	E2
chr8	98292000	98292400	E36
chr8	98292400	98293200	E2
chr8	98293200	98293400	E36
chr8	98293400	98294400	E2
chr8	98294400	98294600	E36
chr8	98294600	98297400	E2
chr8	98297400	98298000	E87
chr8	98298000	98299400	E3
chr8	98299400	98300800	E65
chr8	98300800	98306600	E3
chr8	98306600	98307200	E39
chr8	98307200	98333800	E3
chr8	98333800	98334000	E39
chr8	98334000	98337200	E3
chr8	98337200	98337400	E39
chr8	98337400	98338000	E4
chr8	98338000	98338200	E5
chr8	98338200	98338400	E72
chr8	98338400	98339800	E2
chr8	98339800	98340000	E39
chr8	98340000	98341400	E2
chr8	98341400	98349200	E3
chr8	98349200	98349400	E73
chr8	98349400	98349800	E3
chr8	98349800	98350000	E73
chr8	98350000	98355400	E3
chr8	98355400	98356200	E2
chr8	98356200	98356400	E35
chr8	98356400	98357200	E2
chr8	98357200	98357400	E36
chr8	98357400	98357600	E2
chr8	98357600	98357800	E36
chr8	98357800	98359000	E2
chr8	98359000	98359200	E36
chr8	98359200	98359800	E2
chr8	98359800	98360400	E34
chr8	98360400	98360600	E35
chr8	98360600	98360800	E28
chr8	98360800	98361000	E30
chr8	98361000	98361200	E31
chr8	98361200	98361400	E24
chr8	98361400	98361600	E25
chr8	98361600	98362000	E22
chr8	98362000	98362200	E25
chr8	98362200	98362400	E24
chr8	98362400	98362600	E21
chr8	98362600	98362800	E25
chr8	98362800	98363000	E22
chr8	98363000	98363600	E23
chr8	98363600	98364000	E22
chr8	98364000	98364400	E23
chr8	98364400	98365200	E22
chr8	98365200	98365400	E25
chr8	98365400	98365600	E26
chr8	98365600	98365800	E19
chr8	98365800	98366000	E34
chr8	98366000	98366400	E35
chr8	98366400	98366600	E33
chr8	98366600	98367000	E34
chr8	98367000	98367600	E18
chr8	98367600	98370000	E35
chr8	98370000	98370200	E34
chr8	98370200	98371400	E35
chr8	98371400	98373200	E2
chr8	98373200	98373400	E35
chr8	98373400	98373600	E34
chr8	98373600	98373800	E35
chr8	98373800	98374200	E2
chr8	98374200	98374400	E87
chr8	98374400	98383400	E2
chr8	98383400	98385200	E35
chr8	98385200	98385400	E18
chr8	98385400	98386000	E35
chr8	98386000	98386200	E34
chr8	98386200	98386400	E35
chr8	98386400	98386600	E87
chr8	98386600	98386800	E88
chr8	98386800	98387000	E27
chr8	98387000	98387400	E26
chr8	98387400	98387600	E25
chr8	98387600	98387800	E20
chr8	98387800	98388000	E22
chr8	98388000	98388200	E25
chr8	98388200	98388800	E23
chr8	98388800	98389000	E22
chr8	98389000	98389800	E25
chr8	98389800	98390000	E26
chr8	98390000	98390200	E27
chr8	98390200	98390400	E28
chr8	98390400	98390600	E88
chr8	98390600	98391000	E87
chr8	98391000	98391200	E88
chr8	98391200	98391400	E35
chr8	98391400	98391600	E89
chr8	98391600	98401000	E3
chr8	98401000	98401200	E73
chr8	98401200	98404800	E3
chr8	98404800	98407600	E4
chr8	98407600	98407800	E72
chr8	98407800	98408000	E2
chr8	98408000	98408200	E87
chr8	98408200	98408400	E88
chr8	98408400	98408600	E27
chr8	98408600	98408800	E26
chr8	98408800	98409000	E27
chr8	98409000	98409400	E87
chr8	98409400	98412000	E2
chr8	98412000	98413200	E4
chr8	98413200	98413400	E72
chr8	98413400	98421800	E4
chr8	98421800	98422000	E5
chr8	98422000	98422200	E2
chr8	98422200	98422400	E36
chr8	98422400	98425400	E2
chr8	98425400	98425600	E89
chr8	98425600	98426400	E2
chr8	98426400	98426800	E36
chr8	98426800	98429400	E2
chr8	98429400	98429600	E36
chr8	98429600	98432600	E2
chr8	98432600	98432800	E72
chr8	98432800	98437000	E3
chr8	98437000	98437200	E73
chr8	98437200	98445000	E3
chr8	98445000	98445800	E2
chr8	98445800	98446000	E34
chr8	98446000	98446400	E35
chr8	98446400	98446600	E33
chr8	98446600	98446800	E78
chr8	98446800	98447600	E5
chr8	98447600	98447800	E72
chr8	98447800	98452000	E2
chr8	98452000	98452200	E87
chr8	98452200	98452600	E88
chr8	98452600	98453600	E87
chr8	98453600	98453800	E38
chr8	98453800	98454000	E17
chr8	98454000	98458600	E2
chr8	98458600	98459000	E87
chr8	98459000	98465000	E3
chr8	98465000	98465200	E73
chr8	98465200	98471600	E3
chr8	98471600	98472000	E85
chr8	98472000	98492400	E3
chr8	98492400	98492600	E39
chr8	98492600	98519600	E3
chr8	98519600	98519800	E39
chr8	98519800	98522000	E3
chr8	98522000	98522200	E39
chr8	98522200	98533200	E3
chr8	98533200	98533400	E73
chr8	98533400	98549200	E3
chr8	98549200	98549400	E39
chr8	98549400	98554200	E3
chr8	98554200	98554400	E39
chr8	98554400	98562800	E3
chr8	98562800	98563000	E73
chr8	98563000	98563600	E3
chr8	98563600	98564000	E39
chr8	98564000	98564200	E35
chr8	98564200	98565200	E2
chr8	98565200	98565400	E36
chr8	98565400	98565600	E38
chr8	98565600	98566000	E15
chr8	98566000	98566200	E49
chr8	98566200	98566400	E5
chr8	98566400	98571800	E4
chr8	98571800	98572000	E38
chr8	98572000	98572400	E17
chr8	98572400	98572600	E16
chr8	98572600	98577200	E3
chr8	98577200	98577400	E73
chr8	98577400	98577600	E3
chr8	98577600	98577800	E73
chr8	98577800	98581800	E3
chr8	98581800	98582000	E73
chr8	98582000	98590800	E3
chr8	98590800	98591200	E65
chr8	98591200	98591600	E70
chr8	98591600	98592200	E38
chr8	98592200	98592400	E5
chr8	98592400	98594400	E4
chr8	98594400	98594600	E38
chr8	98594600	98594800	E1
chr8	98594800	98595000	E38
chr8	98595000	98595200	E70
chr8	98595200	98595400	E37
chr8	98595400	98595800	E38
chr8	98595800	98596000	E17
chr8	98596000	98596200	E29
chr8	98596200	98596600	E54
chr8	98596600	98596800	E53
chr8	98596800	98597000	E57
chr8	98597000	98598800	E66
chr8	98598800	98599000	E55
chr8	98599000	98599200	E57
chr8	98599200	98599400	E58
chr8	98599400	98599800	E65
chr8	98599800	98601200	E3
chr8	98601200	98601400	E73
chr8	98601400	98607800	E3
chr8	98607800	98608200	E17
chr8	98608200	98608600	E16
chr8	98608600	98608800	E17
chr8	98608800	98610200	E38
chr8	98610200	98610400	E41
chr8	98610400	98610600	E44
chr8	98610600	98610800	E41
chr8	98610800	98611000	E43
chr8	98611000	98611200	E42
chr8	98611200	98611400	E40
chr8	98611400	98611600	E41
chr8	98611600	98611800	E38
chr8	98611800	98612200	E36
chr8	98612200	98612400	E2
chr8	98612400	98612600	E87
chr8	98612600	98613000	E3
chr8	98613000	98619000	E4
chr8	98619000	98619200	E39
chr8	98619200	98619400	E40
chr8	98619400	98619800	E41
chr8	98619800	98620000	E43
chr8	98620000	98620200	E41
chr8	98620200	98635000	E4
chr8	98635000	98635200	E6
chr8	98635200	98636600	E38
chr8	98636600	98636800	E1
chr8	98636800	98646800	E3
chr8	98646800	98647000	E73
chr8	98647000	98649600	E3
chr8	98649600	98649800	E39
chr8	98649800	98650400	E40
chr8	98650400	98650600	E1
chr8	98650600	98652200	E2
chr8	98652200	98652400	E36
chr8	98652400	98652600	E38
chr8	98652600	98652800	E37
chr8	98652800	98653000	E36
chr8	98653000	98654200	E2
chr8	98654200	98654400	E36
chr8	98654400	98654600	E38
chr8	98654600	98655200	E17
chr8	98655200	98655400	E9
chr8	98655400	98655600	E11
chr8	98655600	98656400	E12
chr8	98656400	98656600	E81
chr8	98656600	98657400	E12
chr8	98657400	98657600	E11
chr8	98657600	98657800	E10
chr8	98657800	98658000	E9
chr8	98658000	98658400	E49
chr8	98658400	98658600	E48
chr8	98658600	98658800	E69
chr8	98658800	98659400	E68
chr8	98659400	98659600	E69
chr8	98659600	98659800	E68
chr8	98659800	98660200	E69
chr8	98660200	98660800	E4
chr8	98660800	98661000	E87
chr8	98661000	98663800	E2
chr8	98663800	98664000	E36
chr8	98664000	98665600	E2
chr8	98665600	98665800	E36
chr8	98665800	98667200	E38
chr8	98667200	98667400	E90
chr8	98667400	98667600	E38
chr8	98667600	98667800	E36
chr8	98667800	98668200	E38
chr8	98668200	98668400	E36
chr8	98668400	98668800	E2
chr8	98668800	98669000	E78
chr8	98669000	98670000	E2
chr8	98670000	98670200	E36
chr8	98670200	98671000	E2
chr8	98671000	98671200	E36
chr8	98671200	98671600	E2
chr8	98671600	98671800	E36
chr8	98671800	98675200	E2
chr8	98675200	98675400	E36
chr8	98675400	98677000	E2
chr8	98677000	98677200	E72
chr8	98677200	98677400	E2
chr8	98677400	98678600	E4
chr8	98678600	98679200	E2
chr8	98679200	98679600	E1
chr8	98679600	98681800	E4
chr8	98681800	98682000	E5
chr8	98682000	98685600	E4
chr8	98685600	98689600	E2
chr8	98689600	98689800	E36
chr8	98689800	98690200	E2
chr8	98690200	98690400	E36
chr8	98690400	98691200	E2
chr8	98691200	98691400	E72
chr8	98691400	98692600	E2
chr8	98692600	98692800	E90
chr8	98692800	98693000	E38
chr8	98693000	98693200	E89
chr8	98693200	98693400	E1
chr8	98693400	98693600	E5
chr8	98693600	98696800	E4
chr8	98696800	98697000	E5
chr8	98697000	98700000	E4
chr8	98700000	98700200	E5
chr8	98700200	98700400	E90
chr8	98700400	98700600	E6
chr8	98700600	98705800	E4
chr8	98705800	98708000	E65
chr8	98708000	98708200	E70
chr8	98708200	98708400	E87
chr8	98708400	98708600	E88
chr8	98708600	98709000	E87
chr8	98709000	98709800	E2
chr8	98709800	98710000	E36
chr8	98710000	98712200	E2
chr8	98712200	98712400	E36
chr8	98712400	98716400	E2
chr8	98716400	98716800	E90
chr8	98716800	98717400	E4
chr8	98717400	98717600	E2
chr8	98717600	98717800	E1
chr8	98717800	98718000	E90
chr8	98718000	98718400	E38
chr8	98718400	98718600	E86
chr8	98718600	98721000	E4
chr8	98721000	98721400	E5
chr8	98721400	98721800	E38
chr8	98721800	98722000	E17
chr8	98722000	98724200	E65
chr8	98724200	98724600	E63
chr8	98724600	98724800	E70
chr8	98724800	98725000	E57
chr8	98725000	98726000	E65
chr8	98726000	98726600	E4
chr8	98726600	98727800	E65
chr8	98727800	98728000	E36
chr8	98728000	98734000	E2
chr8	98734000	98734200	E89
chr8	98734200	98738200	E2
chr8	98738200	98738400	E36
chr8	98738400	98739400	E2
chr8	98739400	98739600	E36
chr8	98739600	98739800	E38
chr8	98739800	98740000	E37
chr8	98740000	98740800	E38
chr8	98740800	98741000	E89
chr8	98741000	98741200	E38
chr8	98741200	98741800	E2
chr8	98741800	98748200	E4
chr8	98748200	98748400	E5
chr8	98748400	98748800	E38
chr8	98748800	98749000	E41
chr8	98749000	98749200	E39
chr8	98749200	98785000	E3
chr8	98785000	98785200	E85
chr8	98785200	98785400	E84
chr8	98785400	98786800	E4
chr8	98786800	98787000	E69
chr8	98787000	98787400	E49
chr8	98787400	98787600	E11
chr8	98787600	98787800	E12
chr8	98787800	98788000	E11
chr8	98788000	98788200	E79
chr8	98788200	98788400	E81
chr8	98788400	98788600	E80
chr8	98788600	98788800	E49
chr8	98788800	98789200	E68
chr8	98789200	98789800	E69
chr8	98789800	98790200	E4
chr8	98790200	98790400	E72
chr8	98790400	98799200	E4
chr8	98799200	98799400	E5
chr8	98799400	98800600	E4
chr8	98800600	98800800	E5
chr8	98800800	98805400	E4
chr8	98805400	98805600	E36
chr8	98805600	98809600	E2
chr8	98809600	98809800	E36
chr8	98809800	98810200	E77
chr8	98810200	98810400	E88
chr8	98810400	98810800	E38
chr8	98810800	98811000	E6
chr8	98811000	98811200	E1
chr8	98811200	98811400	E38
chr8	98811400	98811600	E90
chr8	98811600	98816400	E4
chr8	98816400	98817000	E85
chr8	98817000	98817200	E84
chr8	98817200	98817600	E6
chr8	98817600	98817800	E5
chr8	98817800	98823200	E4
chr8	98823200	98825800	E3
chr8	98825800	98826000	E72
chr8	98826000	98831800	E3
chr8	98831800	98833600	E4
chr8	98833600	98833800	E5
chr8	98833800	98834000	E72
chr8	98834000	98834400	E5
chr8	98834400	98834600	E90
chr8	98834600	98843200	E4
chr8	98843200	98844000	E5
chr8	98844000	98844200	E72
chr8	98844200	98845200	E4
chr8	98845200	98846800	E2
chr8	98846800	98847000	E86
chr8	98847000	98847200	E65
chr8	98847200	98847400	E36
chr8	98847400	98849400	E65
chr8	98849400	98852000	E4
chr8	98852000	98852200	E84
chr8	98852200	98852400	E85
chr8	98852400	98875800	E3
chr8	98875800	98878200	E2
chr8	98878200	98878400	E36
chr8	98878400	98879200	E2
chr8	98879200	98879600	E36
chr8	98879600	98879800	E86
chr8	98879800	98880400	E37
chr8	98880400	98880600	E29
chr8	98880600	98881000	E30
chr8	98881000	98881200	E80
chr8	98881200	98881800	E79
chr8	98881800	98882200	E13
chr8	98882200	98882400	E30
chr8	98882400	98882600	E33
chr8	98882600	98883400	E34
chr8	98883400	98883600	E35
chr8	98883600	98883800	E34
chr8	98883800	98884400	E35
chr8	98884400	98884600	E1
chr8	98884600	98885000	E2
chr8	98885000	98885200	E72
chr8	98885200	98889800	E2
chr8	98889800	98890200	E5
chr8	98890200	98891200	E2
chr8	98891200	98891400	E35
chr8	98891400	98891600	E34
chr8	98891600	98891800	E33
chr8	98891800	98892000	E32
chr8	98892000	98892200	E33
chr8	98892200	98892600	E34
chr8	98892600	98892800	E33
chr8	98892800	98893200	E27
chr8	98893200	98893400	E26
chr8	98893400	98893600	E25
chr8	98893600	98893800	E26
chr8	98893800	98894000	E22
chr8	98894000	98894400	E26
chr8	98894400	98894600	E34
chr8	98894600	98894800	E33
chr8	98894800	98895000	E34
chr8	98895000	98896400	E2
chr8	98896400	98896600	E90
chr8	98896600	98896800	E2
chr8	98896800	98902800	E4
chr8	98902800	98903000	E78
chr8	98903000	98904400	E2
chr8	98904400	98905000	E38
chr8	98905000	98905200	E37
chr8	98905200	98905400	E1
chr8	98905400	98908600	E4
chr8	98908600	98908800	E6
chr8	98908800	98909000	E38
chr8	98909000	98909200	E72
chr8	98909200	98909400	E5
chr8	98909400	98909800	E6
chr8	98909800	98910000	E38
chr8	98910000	98911000	E4
chr8	98911000	98911200	E5
chr8	98911200	98911400	E4
chr8	98911400	98912000	E38
chr8	98912000	98912200	E5
chr8	98912200	98912400	E78
chr8	98912400	98914800	E4
chr8	98914800	98915000	E5
chr8	98915000	98915200	E33
chr8	98915200	98916000	E34
chr8	98916000	98918000	E35
chr8	98918000	98918200	E34
chr8	98918200	98918400	E28
chr8	98918400	98918800	E25
chr8	98918800	98919000	E22
chr8	98919000	98919200	E25
chr8	98919200	98919600	E27
chr8	98919600	98919800	E28
chr8	98919800	98920000	E35
chr8	98920000	98921600	E2
chr8	98921600	98921800	E36
chr8	98921800	98922800	E2
chr8	98922800	98923600	E35
chr8	98923600	98923800	E17
chr8	98923800	98924000	E37
chr8	98924000	98924200	E26
chr8	98924200	98924400	E24
chr8	98924400	98925000	E23
chr8	98925000	98925200	E24
chr8	98925200	98925400	E25
chr8	98925400	98925600	E33
chr8	98925600	98925800	E34
chr8	98925800	98927000	E35
chr8	98927000	98927400	E34
chr8	98927400	98927800	E88
chr8	98927800	98928000	E29
chr8	98928000	98928200	E37
chr8	98928200	98928400	E38
chr8	98928400	98928800	E37
chr8	98928800	98929000	E29
chr8	98929000	98929400	E30
chr8	98929400	98929800	E83
chr8	98929800	98930200	E85
chr8	98930200	98931200	E6
chr8	98931200	98931600	E5
chr8	98931600	98931800	E6
chr8	98931800	98932000	E7
chr8	98932000	98932200	E8
chr8	98932200	98932600	E7
chr8	98932600	98932800	E8
chr8	98932800	98933000	E31
chr8	98933000	98934000	E23
chr8	98934000	98934200	E24
chr8	98934200	98934800	E31
chr8	98934800	98935400	E13
chr8	98935400	98935800	E30
chr8	98935800	98936000	E31
chr8	98936000	98936200	E29
chr8	98936200	98936600	E30
chr8	98936600	98936800	E29
chr8	98936800	98937000	E31
chr8	98937000	98937200	E30
chr8	98937200	98937400	E14
chr8	98937400	98938000	E15
chr8	98938000	98938200	E29
chr8	98938200	98938600	E31
chr8	98938600	98939000	E29
chr8	98939000	98939800	E37
chr8	98939800	98940200	E29
chr8	98940200	98940400	E30
chr8	98940400	98940600	E29
chr8	98940600	98940800	E31
chr8	98940800	98941000	E23
chr8	98941000	98941200	E22
chr8	98941200	98942400	E23
chr8	98942400	98942600	E25
chr8	98942600	98942800	E26
chr8	98942800	98943000	E28
chr8	98943000	98943600	E33
chr8	98943600	98943800	E34
chr8	98943800	98944000	E28
chr8	98944000	98944200	E29
chr8	98944200	98944600	E30
chr8	98944600	98944800	E31
chr8	98944800	98945000	E11
chr8	98945000	98945800	E13
chr8	98945800	98946000	E24
chr8	98946000	98946200	E31
chr8	98946200	98946400	E27
chr8	98946400	98946600	E28
chr8	98946600	98946800	E34
chr8	98946800	98947000	E37
chr8	98947000	98947600	E28
chr8	98947600	98947800	E18
chr8	98947800	98948000	E32
chr8	98948000	98948200	E25
chr8	98948200	98948400	E26
chr8	98948400	98948600	E32
chr8	98948600	98948800	E34
chr8	98948800	98949000	E33
chr8	98949000	98949200	E28
chr8	98949200	98949400	E33
chr8	98949400	98949600	E32
chr8	98949600	98949800	E35
chr8	98949800	98950000	E34
chr8	98950000	98950400	E33
chr8	98950400	98950800	E28
chr8	98950800	98951000	E18
chr8	98951000	98951400	E35
chr8	98951400	98951800	E34
chr8	98951800	98952600	E35
chr8	98952600	98952800	E1
chr8	98952800	98953000	E38
chr8	98953000	98953200	E78
chr8	98953200	98953400	E36
chr8	98953400	98954000	E2
chr8	98954000	98954200	E89
chr8	98954200	98954400	E77
chr8	98954400	98955600	E2
chr8	98955600	98956000	E87
chr8	98956000	98956200	E88
chr8	98956200	98957000	E32
chr8	98957000	98957200	E28
chr8	98957200	98957400	E18
chr8	98957400	98958600	E35
chr8	98958600	98958800	E18
chr8	98958800	98961400	E35
chr8	98961400	98961800	E28
chr8	98961800	98962000	E27
chr8	98962000	98962600	E25
chr8	98962600	98962800	E24
chr8	98962800	98963000	E23
chr8	98963000	98963800	E12
chr8	98963800	98964800	E23
chr8	98964800	98965000	E22
chr8	98965000	98965200	E21
chr8	98965200	98965400	E26
chr8	98965400	98965600	E27
chr8	98965600	98965800	E33
chr8	98965800	98966000	E28
chr8	98966000	98966400	E35
chr8	98966400	98966600	E18
chr8	98966600	98966800	E29
chr8	98966800	98967000	E35
chr8	98967000	98967600	E34
chr8	98967600	98968800	E35
chr8	98968800	98969200	E34
chr8	98969200	98969400	E32
chr8	98969400	98970000	E33
chr8	98970000	98970200	E34
chr8	98970200	98970400	E35
chr8	98970400	98971200	E34
chr8	98971200	98972600	E35
chr8	98972600	98972800	E18
chr8	98972800	98973200	E35
chr8	98973200	98980000	E2
chr8	98980000	98980200	E36
chr8	98980200	98980600	E2
chr8	98980600	98980800	E36
chr8	98980800	98981000	E35
chr8	98981000	98982400	E2
chr8	98982400	98983400	E35
chr8	98983400	98983600	E34
chr8	98983600	98984000	E28
chr8	98984000	98984800	E35
chr8	98984800	98985200	E28
chr8	98985200	98985600	E25
chr8	98985600	98985800	E27
chr8	98985800	98986000	E26
chr8	98986000	98986200	E19
chr8	98986200	98986600	E35
chr8	98986600	98991200	E2
chr8	98991200	98992200	E35
chr8	98992200	98992400	E34
chr8	98992400	98992600	E33
chr8	98992600	98993000	E34
chr8	98993000	98993200	E35
chr8	98993200	98993400	E34
chr8	98993400	98993600	E35
chr8	98993600	98993800	E34
chr8	98993800	98994000	E33
chr8	98994000	98994400	E32
chr8	98994400	98994600	E27
chr8	98994600	98995400	E35
chr8	98995400	98997200	E2
chr8	98997200	98997400	E36
chr8	98997400	98997600	E37
chr8	98997600	98998200	E17
chr8	98998200	98998400	E38
chr8	98998400	98998600	E35
chr8	98998600	98998800	E36
chr8	98998800	99001400	E2
chr8	99001400	99001600	E36
chr8	99001600	99001800	E2
chr8	99001800	99002800	E35
chr8	99002800	99003000	E18
chr8	99003000	99003200	E20
chr8	99003200	99003400	E22
chr8	99003400	99003800	E25
chr8	99003800	99004000	E27
chr8	99004000	99004400	E18
chr8	99004400	99005200	E35
chr8	99005200	99005400	E2
chr8	99005400	99005800	E17
chr8	99005800	99006000	E16
chr8	99006000	99006400	E49
chr8	99006400	99006600	E50
chr8	99006600	99007200	E14
chr8	99007200	99007600	E13
chr8	99007600	99007800	E15
chr8	99007800	99008200	E29
chr8	99008200	99008600	E61
chr8	99008600	99008800	E60
chr8	99008800	99009000	E53
chr8	99009000	99009200	E57
chr8	99009200	99009400	E54
chr8	99009400	99009600	E7
chr8	99009600	99010000	E6
chr8	99010000	99010200	E89
chr8	99010200	99010400	E38
chr8	99010400	99010600	E36
chr8	99010600	99011800	E2
chr8	99011800	99012000	E72
chr8	99012000	99012400	E35
chr8	99012400	99012600	E34
chr8	99012600	99012800	E35
chr8	99012800	99013000	E28
chr8	99013000	99013200	E27
chr8	99013200	99013400	E20
chr8	99013400	99013600	E26
chr8	99013600	99013800	E24
chr8	99013800	99014400	E23
chr8	99014400	99014800	E12
chr8	99014800	99015200	E23
chr8	99015200	99016000	E24
chr8	99016000	99016200	E25
chr8	99016200	99016400	E24
chr8	99016400	99016800	E23
chr8	99016800	99018400	E12
chr8	99018400	99019000	E23
chr8	99019000	99019200	E24
chr8	99019200	99019600	E31
chr8	99019600	99020000	E32
chr8	99020000	99020400	E26
chr8	99020400	99020600	E32
chr8	99020600	99020800	E30
chr8	99020800	99021000	E31
chr8	99021000	99021200	E29
chr8	99021200	99021400	E37
chr8	99021400	99021600	E7
chr8	99021600	99021800	E90
chr8	99021800	99022000	E6
chr8	99022000	99022400	E5
chr8	99022400	99022600	E6
chr8	99022600	99022800	E1
chr8	99022800	99023000	E38
chr8	99023000	99023200	E86
chr8	99023200	99023400	E89
chr8	99023400	99024000	E2
chr8	99024000	99024200	E36
chr8	99024200	99028400	E2
chr8	99028400	99028600	E36
chr8	99028600	99028800	E38
chr8	99028800	99029600	E2
chr8	99029600	99030000	E5
chr8	99030000	99030400	E2
chr8	99030400	99030600	E74
chr8	99030600	99030800	E1
chr8	99030800	99031400	E2
chr8	99031400	99031600	E35
chr8	99031600	99032000	E34
chr8	99032000	99032200	E27
chr8	99032200	99032600	E26
chr8	99032600	99032800	E28
chr8	99032800	99033000	E26
chr8	99033000	99033400	E27
chr8	99033400	99033800	E22
chr8	99033800	99034000	E21
chr8	99034000	99034200	E20
chr8	99034200	99034400	E26
chr8	99034400	99034600	E20
chr8	99034600	99034800	E19
chr8	99034800	99035000	E27
chr8	99035000	99035200	E25
chr8	99035200	99035400	E27
chr8	99035400	99035600	E26
chr8	99035600	99035800	E31
chr8	99035800	99036400	E37
chr8	99036400	99036600	E8
chr8	99036600	99036800	E9
chr8	99036800	99037000	E61
chr8	99037000	99037200	E14
chr8	99037200	99037400	E15
chr8	99037400	99037800	E60
chr8	99037800	99038000	E53
chr8	99038000	99038200	E58
chr8	99038200	99038400	E59
chr8	99038400	99038600	E57
chr8	99038600	99038800	E56
chr8	99038800	99039000	E17
chr8	99039000	99039200	E38
chr8	99039200	99039400	E37
chr8	99039400	99040600	E38
chr8	99040600	99040800	E37
chr8	99040800	99041000	E6
chr8	99041000	99041200	E38
chr8	99041200	99041400	E6
chr8	99041400	99042200	E38
chr8	99042200	99042400	E37
chr8	99042400	99042600	E89
chr8	99042600	99043000	E37
chr8	99043000	99043200	E70
chr8	99043200	99043600	E67
chr8	99043600	99043800	E59
chr8	99043800	99044000	E58
chr8	99044000	99044200	E49
chr8	99044200	99044400	E50
chr8	99044400	99044600	E56
chr8	99044600	99044800	E59
chr8	99044800	99045000	E10
chr8	99045000	99045400	E15
chr8	99045400	99045600	E60
chr8	99045600	99046000	E59
chr8	99046000	99046200	E61
chr8	99046200	99046600	E59
chr8	99046600	99047000	E60
chr8	99047000	99047200	E58
chr8	99047200	99047400	E59
chr8	99047400	99047600	E17
chr8	99047600	99048000	E16
chr8	99048000	99048200	E15
chr8	99048200	99048400	E37
chr8	99048400	99048800	E29
chr8	99048800	99049200	E15
chr8	99049200	99049400	E14
chr8	99049400	99049600	E16
chr8	99049600	99049800	E38
chr8	99049800	99050000	E17
chr8	99050000	99050200	E29
chr8	99050200	99050400	E37
chr8	99050400	99050600	E36
chr8	99050600	99052200	E2
chr8	99052200	99052400	E89
chr8	99052400	99052600	E37
chr8	99052600	99053600	E2
chr8	99053600	99053800	E36
chr8	99053800	99054400	E2
chr8	99054400	99054600	E36
chr8	99054600	99055000	E38
chr8	99055000	99055200	E17
chr8	99055200	99056600	E38
chr8	99056600	99056800	E37
chr8	99056800	99057000	E29
chr8	99057000	99057200	E30
chr8	99057200	99057400	E11
chr8	99057400	99057800	E12
chr8	99057800	99058400	E11
chr8	99058400	99058600	E9
chr8	99058600	99058800	E49
chr8	99058800	99059200	E69
chr8	99059200	99060600	E4
chr8	99060600	99060800	E72
chr8	99060800	99075800	E3
chr8	99075800	99076000	E39
chr8	99076000	99076800	E65
chr8	99076800	99077000	E64
chr8	99077000	99077400	E65
chr8	99077400	99098000	E3
chr8	99098000	99098400	E39
chr8	99098400	99100800	E3
chr8	99100800	99101000	E39
chr8	99101000	99102600	E3
chr8	99102600	99102800	E73
chr8	99102800	99115200	E3
chr8	99115200	99115400	E90
chr8	99115400	99115600	E72
chr8	99115600	99116200	E4
chr8	99116200	99117800	E3
chr8	99117800	99118600	E2
chr8	99118600	99118800	E36
chr8	99118800	99119200	E2
chr8	99119200	99119400	E39
chr8	99119400	99124800	E3
chr8	99124800	99125000	E85
chr8	99125000	99125200	E84
chr8	99125200	99125800	E85
chr8	99125800	99126000	E84
chr8	99126000	99126200	E85
chr8	99126200	99126400	E84
chr8	99126400	99126800	E85
chr8	99126800	99128200	E4
chr8	99128200	99128400	E17
chr8	99128400	99128600	E84
chr8	99128600	99128800	E17
chr8	99128800	99129000	E49
chr8	99129000	99129400	E11
chr8	99129400	99129600	E13
chr8	99129600	99129800	E11
chr8	99129800	99130000	E10
chr8	99130000	99130200	E14
chr8	99130200	99130400	E16
chr8	99130400	99130800	E17
chr8	99130800	99131200	E38
chr8	99131200	99131400	E36
chr8	99131400	99132200	E2
chr8	99132200	99132400	E86
chr8	99132400	99133800	E2
chr8	99133800	99140800	E4
chr8	99140800	99141000	E5
chr8	99141000	99141200	E38
chr8	99141200	99141400	E36
chr8	99141400	99143000	E38
chr8	99143000	99143200	E65
chr8	99143200	99143400	E64
chr8	99143400	99143600	E58
chr8	99143600	99144000	E17
chr8	99144000	99144200	E29
chr8	99144200	99144400	E17
chr8	99144400	99144600	E37
chr8	99144600	99145000	E30
chr8	99145000	99145200	E29
chr8	99145200	99145400	E17
chr8	99145400	99145600	E65
chr8	99145600	99146400	E57
chr8	99146400	99146600	E64
chr8	99146600	99147000	E63
chr8	99147000	99147200	E64
chr8	99147200	99147400	E58
chr8	99147400	99147600	E64
chr8	99147600	99147800	E56
chr8	99147800	99148000	E58
chr8	99148000	99148200	E61
chr8	99148200	99148400	E53
chr8	99148400	99148600	E61
chr8	99148600	99149000	E59
chr8	99149000	99149200	E57
chr8	99149200	99149400	E59
chr8	99149400	99149600	E52
chr8	99149600	99149800	E61
chr8	99149800	99150000	E53
chr8	99150000	99150200	E54
chr8	99150200	99150400	E59
chr8	99150400	99150800	E53
chr8	99150800	99151000	E54
chr8	99151000	99151200	E56
chr8	99151200	99151400	E59
chr8	99151400	99151800	E58
chr8	99151800	99152000	E54
chr8	99152000	99152800	E66
chr8	99152800	99153400	E65
chr8	99153400	99153600	E56
chr8	99153600	99154000	E57
chr8	99154000	99159400	E65
chr8	99159400	99159600	E1
chr8	99159600	99161000	E65
chr8	99161000	99161200	E64
chr8	99161200	99163200	E65
chr8	99163200	99163400	E66
chr8	99163400	99163600	E67
chr8	99163600	99164000	E57
chr8	99164000	99164200	E56
chr8	99164200	99164400	E59
chr8	99164400	99164600	E17
chr8	99164600	99164800	E15
chr8	99164800	99165000	E14
chr8	99165000	99165600	E50
chr8	99165600	99165800	E57
chr8	99165800	99166200	E56
chr8	99166200	99166400	E60
chr8	99166400	99166600	E10
chr8	99166600	99167000	E30
chr8	99167000	99167200	E16
chr8	99167200	99167400	E29
chr8	99167400	99167600	E17
chr8	99167600	99168000	E49
chr8	99168000	99168200	E6
chr8	99168200	99168400	E7
chr8	99168400	99168600	E9
chr8	99168600	99168800	E8
chr8	99168800	99169000	E16
chr8	99169000	99169400	E30
chr8	99169400	99169600	E14
chr8	99169600	99169800	E15
chr8	99169800	99170600	E12
chr8	99170600	99170800	E23
chr8	99170800	99171200	E12
chr8	99171200	99171400	E13
chr8	99171400	99171600	E11
chr8	99171600	99172000	E10
chr8	99172000	99172400	E61
chr8	99172400	99172600	E60
chr8	99172600	99173000	E62
chr8	99173000	99173200	E60
chr8	99173200	99173400	E59
chr8	99173400	99173600	E61
chr8	99173600	99173800	E8
chr8	99173800	99174000	E6
chr8	99174000	99174200	E7
chr8	99174200	99174600	E8
chr8	99174600	99174800	E7
chr8	99174800	99175000	E49
chr8	99175000	99175400	E17
chr8	99175400	99175800	E57
chr8	99175800	99176400	E59
chr8	99176400	99176600	E15
chr8	99176600	99176800	E14
chr8	99176800	99177000	E10
chr8	99177000	99177200	E13
chr8	99177200	99177400	E62
chr8	99177400	99177800	E52
chr8	99177800	99178200	E54
chr8	99178200	99178400	E55
chr8	99178400	99178600	E50
chr8	99178600	99178800	E49
chr8	99178800	99179000	E69
chr8	99179000	99179200	E49
chr8	99179200	99180000	E6
chr8	99180000	99180200	E5
chr8	99180200	99182200	E4
chr8	99182200	99182400	E54
chr8	99182400	99182600	E53
chr8	99182600	99182800	E52
chr8	99182800	99183000	E61
chr8	99183000	99183200	E52
chr8	99183200	99183400	E56
chr8	99183400	99183600	E57
chr8	99183600	99184000	E68
chr8	99184000	99184200	E51
chr8	99184200	99184400	E54
chr8	99184400	99184600	E58
chr8	99184600	99184800	E57
chr8	99184800	99185200	E54
chr8	99185200	99185600	E55
chr8	99185600	99185800	E5
chr8	99185800	99186000	E4
chr8	99186000	99186200	E72
chr8	99186200	99187800	E4
chr8	99187800	99188000	E5
chr8	99188000	99189000	E4
chr8	99189000	99190000	E66
chr8	99190000	99190200	E55
chr8	99190200	99190400	E57
chr8	99190400	99190600	E53
chr8	99190600	99191000	E51
chr8	99191000	99192000	E53
chr8	99192000	99192200	E52
chr8	99192200	99192400	E53
chr8	99192400	99192600	E61
chr8	99192600	99192800	E59
chr8	99192800	99193000	E61
chr8	99193000	99193200	E62
chr8	99193200	99193400	E61
chr8	99193400	99193600	E52
chr8	99193600	99193800	E53
chr8	99193800	99194000	E67
chr8	99194000	99194600	E54
chr8	99194600	99195000	E66
chr8	99195000	99196200	E65
chr8	99196200	99196800	E66
chr8	99196800	99197000	E67
chr8	99197000	99197200	E66
chr8	99197200	99206400	E4
chr8	99206400	99224800	E3
chr8	99224800	99225200	E65
chr8	99225200	99225400	E70
chr8	99225400	99225800	E65
chr8	99225800	99228800	E4
chr8	99228800	99229200	E65
chr8	99229200	99229400	E64
chr8	99229400	99229800	E65
chr8	99229800	99231200	E3
chr8	99231200	99231400	E39
chr8	99231400	99245200	E3
chr8	99245200	99245400	E65
chr8	99245400	99245800	E3
chr8	99245800	99246000	E65
chr8	99246000	99258000	E3
chr8	99258000	99262200	E65
chr8	99262200	99262600	E64
chr8	99262600	99263000	E65
chr8	99263000	99263400	E53
chr8	99263400	99263600	E59
chr8	99263600	99264000	E57
chr8	99264000	99264400	E65
chr8	99264400	99264600	E64
chr8	99264600	99265000	E65
chr8	99265000	99287000	E3
chr8	99287000	99287200	E39
chr8	99287200	99287400	E65
chr8	99287400	99287600	E39
chr8	99287600	99288000	E65
chr8	99288000	99288200	E5
chr8	99288200	99289000	E4
chr8	99289000	99289200	E72
chr8	99289200	99290600	E65
chr8	99290600	99290800	E64
chr8	99290800	99291600	E65
chr8	99291600	99291800	E57
chr8	99291800	99292000	E58
chr8	99292000	99292200	E57
chr8	99292200	99292400	E56
chr8	99292400	99292600	E63
chr8	99292600	99292800	E60
chr8	99292800	99293000	E56
chr8	99293000	99293200	E57
chr8	99293200	99293400	E56
chr8	99293400	99293600	E61
chr8	99293600	99294000	E60
chr8	99294000	99294200	E61
chr8	99294200	99294400	E62
chr8	99294400	99294600	E52
chr8	99294600	99295000	E61
chr8	99295000	99295400	E59
chr8	99295400	99295800	E60
chr8	99295800	99296400	E61
chr8	99296400	99296800	E60
chr8	99296800	99297200	E53
chr8	99297200	99297400	E58
chr8	99297400	99297600	E54
chr8	99297600	99297800	E53
chr8	99297800	99298000	E56
chr8	99298000	99298200	E58
chr8	99298200	99298400	E54
chr8	99298400	99298600	E53
chr8	99298600	99299000	E54
chr8	99299000	99299200	E67
chr8	99299200	99299400	E66
chr8	99299400	99299600	E67
chr8	99299600	99299800	E66
chr8	99299800	99301400	E4
chr8	99301400	99301600	E66
chr8	99301600	99301800	E57
chr8	99301800	99302000	E56
chr8	99302000	99302200	E57
chr8	99302200	99302400	E58
chr8	99302400	99302600	E57
chr8	99302600	99302800	E58
chr8	99302800	99303000	E56
chr8	99303000	99303400	E57
chr8	99303400	99303800	E54
chr8	99303800	99304000	E55
chr8	99304000	99304400	E53
chr8	99304400	99304600	E58
chr8	99304600	99305200	E60
chr8	99305200	99305400	E15
chr8	99305400	99305600	E14
chr8	99305600	99306200	E62
chr8	99306200	99306400	E81
chr8	99306400	99306600	E79
chr8	99306600	99306800	E62
chr8	99306800	99307200	E61
chr8	99307200	99307600	E60
chr8	99307600	99308000	E52
chr8	99308000	99308200	E51
chr8	99308200	99308400	E68
chr8	99308400	99308600	E52
chr8	99308600	99308800	E63
chr8	99308800	99309000	E60
chr8	99309000	99309200	E59
chr8	99309200	99309400	E57
chr8	99309400	99309600	E64
chr8	99309600	99309800	E58
chr8	99309800	99310000	E59
chr8	99310000	99310200	E57
chr8	99310200	99311000	E65
chr8	99311000	99316800	E3
chr8	99316800	99317000	E65
chr8	99317000	99317200	E55
chr8	99317200	99317800	E63
chr8	99317800	99318000	E59
chr8	99318000	99318200	E53
chr8	99318200	99318400	E54
chr8	99318400	99318600	E59
chr8	99318600	99318800	E61
chr8	99318800	99319000	E60
chr8	99319000	99319200	E57
chr8	99319200	99319400	E65
chr8	99319400	99353600	E3
chr8	99353600	99354000	E65
chr8	99354000	99354200	E55
chr8	99354200	99354400	E65
chr8	99354400	99371000	E3
chr8	99371000	99371200	E73
chr8	99371200	99374200	E3
chr8	99374200	99374400	E39
chr8	99374400	99375600	E4
chr8	99375600	99375800	E55
chr8	99375800	99376200	E57
chr8	99376200	99376400	E54
chr8	99376400	99376600	E60
chr8	99376600	99376800	E62
chr8	99376800	99377000	E61
chr8	99377000	99377200	E62
chr8	99377200	99377400	E61
chr8	99377400	99377600	E59
chr8	99377600	99377800	E57
chr8	99377800	99378000	E65
chr8	99378000	99390400	E4
chr8	99390400	99390600	E72
chr8	99390600	99395000	E4
chr8	99395000	99395400	E5
chr8	99395400	99395600	E90
chr8	99395600	99396800	E4
chr8	99396800	99399800	E3
chr8	99399800	99400000	E39
chr8	99400000	99407200	E3
chr8	99407200	99407400	E73
chr8	99407400	99410200	E3
chr8	99410200	99410400	E73
chr8	99410400	99418800	E3
chr8	99418800	99419600	E65
chr8	99419600	99420800	E66
chr8	99420800	99421000	E64
chr8	99421000	99422000	E65
chr8	99422000	99422400	E64
chr8	99422400	99424400	E65
chr8	99424400	99424600	E64
chr8	99424600	99424800	E63
chr8	99424800	99425800	E64
chr8	99425800	99426200	E65
chr8	99426200	99426400	E64
chr8	99426400	99426600	E65
chr8	99426600	99427400	E68
chr8	99427400	99427600	E69
chr8	99427600	99428000	E68
chr8	99428000	99428200	E51
chr8	99428200	99428400	E52
chr8	99428400	99428600	E63
chr8	99428600	99428800	E60
chr8	99428800	99429000	E63
chr8	99429000	99429200	E51
chr8	99429200	99429400	E52
chr8	99429400	99429600	E53
chr8	99429600	99429800	E63
chr8	99429800	99430000	E53
chr8	99430000	99430200	E63
chr8	99430200	99430600	E53
chr8	99430600	99431000	E52
chr8	99431000	99431400	E51
chr8	99431400	99432200	E68
chr8	99432200	99432800	E65
chr8	99432800	99433000	E70
chr8	99433000	99433200	E66
chr8	99433200	99433400	E67
chr8	99433400	99433600	E68
chr8	99433600	99434600	E69
chr8	99434600	99434800	E50
chr8	99434800	99435400	E68
chr8	99435400	99435600	E51
chr8	99435600	99436000	E52
chr8	99436000	99436800	E61
chr8	99436800	99437000	E53
chr8	99437000	99437200	E61
chr8	99437200	99437400	E52
chr8	99437400	99437600	E53
chr8	99437600	99437800	E51
chr8	99437800	99438400	E52
chr8	99438400	99438600	E53
chr8	99438600	99438800	E63
chr8	99438800	99439000	E61
chr8	99439000	99439800	E79
chr8	99439800	99440000	E52
chr8	99440000	99440800	E68
chr8	99440800	99441200	E69
chr8	99441200	99441400	E68
chr8	99441400	99441600	E66
chr8	99441600	99442000	E67
chr8	99442000	99443000	E66
chr8	99443000	99443200	E67
chr8	99443200	99443600	E66
chr8	99443600	99443800	E67
chr8	99443800	99444200	E66
chr8	99444200	99444600	E67
chr8	99444600	99445400	E66
chr8	99445400	99445600	E54
chr8	99445600	99445800	E67
chr8	99445800	99446000	E54
chr8	99446000	99446400	E66
chr8	99446400	99446800	E67
chr8	99446800	99447000	E54
chr8	99447000	99447200	E56
chr8	99447200	99447400	E53
chr8	99447400	99447600	E54
chr8	99447600	99448000	E67
chr8	99448000	99448400	E51
chr8	99448400	99448800	E67
chr8	99448800	99449200	E51
chr8	99449200	99449400	E52
chr8	99449400	99449800	E61
chr8	99449800	99450000	E60
chr8	99450000	99450200	E61
chr8	99450200	99451200	E52
chr8	99451200	99451800	E51
chr8	99451800	99452000	E68
chr8	99452000	99452200	E52
chr8	99452200	99452400	E61
chr8	99452400	99452600	E60
chr8	99452600	99453000	E59
chr8	99453000	99453200	E53
chr8	99453200	99453600	E57
chr8	99453600	99453800	E64
chr8	99453800	99454800	E65
chr8	99454800	99467000	E3
chr8	99467000	99468600	E65
chr8	99468600	99469000	E63
chr8	99469000	99469200	E58
chr8	99469200	99469400	E56
chr8	99469400	99469600	E59
chr8	99469600	99469800	E57
chr8	99469800	99470200	E65
chr8	99470200	99476400	E3
chr8	99476400	99476600	E39
chr8	99476600	99483200	E3
chr8	99483200	99483400	E39
chr8	99483400	99483800	E40
chr8	99483800	99529200	E3
chr8	99529200	99529400	E39
chr8	99529400	99530400	E65
chr8	99530400	99530800	E36
chr8	99530800	99531000	E78
chr8	99531000	99531200	E65
chr8	99531200	99531800	E39
chr8	99531800	99550400	E3
chr8	99550400	99550600	E73
chr8	99550600	99567400	E3
chr8	99567400	99567600	E39
chr8	99567600	99571400	E3
chr8	99571400	99571800	E73
chr8	99571800	99576600	E3
chr8	99576600	99576800	E78
chr8	99576800	99577800	E4
chr8	99577800	99578200	E2
chr8	99578200	99582600	E3
chr8	99582600	99582800	E39
chr8	99582800	99592600	E3
chr8	99592600	99592800	E39
chr8	99592800	99605200	E3
chr8	99605200	99605400	E39
chr8	99605400	99606800	E3
chr8	99606800	99609200	E2
chr8	99609200	99610400	E35
chr8	99610400	99610600	E34
chr8	99610600	99610800	E35
chr8	99610800	99611000	E34
chr8	99611000	99611400	E28
chr8	99611400	99611600	E18
chr8	99611600	99611800	E27
chr8	99611800	99612000	E26
chr8	99612000	99612200	E22
chr8	99612200	99612800	E21
chr8	99612800	99613000	E20
chr8	99613000	99613200	E19
chr8	99613200	99613800	E18
chr8	99613800	99615000	E35
chr8	99615000	99622800	E2
chr8	99622800	99623000	E89
chr8	99623000	99624600	E2
chr8	99624600	99637400	E3
chr8	99637400	99638200	E85
chr8	99638200	99638600	E4
chr8	99638600	99638800	E39
chr8	99638800	99644600	E3
chr8	99644600	99644800	E39
chr8	99644800	99731200	E3
chr8	99731200	99731400	E73
chr8	99731400	99738600	E3
chr8	99738600	99739000	E65
chr8	99739000	99794600	E3
chr8	99794600	99794800	E73
chr8	99794800	99798000	E3
chr8	99798000	99798200	E39
chr8	99798200	99809400	E3
chr8	99809400	99809600	E73
chr8	99809600	99822800	E3
chr8	99822800	99823000	E73
chr8	99823000	99834600	E3
chr8	99834600	99834800	E39
chr8	99834800	99837000	E2
chr8	99837000	99837200	E89
chr8	99837200	99837400	E37
chr8	99837400	99837600	E30
chr8	99837600	99837800	E11
chr8	99837800	99838000	E81
chr8	99838000	99838200	E79
chr8	99838200	99838400	E13
chr8	99838400	99838600	E12
chr8	99838600	99838800	E13
chr8	99838800	99839000	E88
chr8	99839000	99839400	E2
chr8	99839400	99839600	E39
chr8	99839600	99894000	E3
chr8	99894000	99894200	E39
chr8	99894200	99899000	E3
chr8	99899000	99899200	E73
chr8	99899200	99901200	E3
chr8	99901200	99901600	E85
chr8	99901600	99902000	E4
chr8	99902000	99902200	E90
chr8	99902200	99903000	E38
chr8	99903000	99903200	E36
chr8	99903200	99903600	E2
chr8	99903600	99903800	E39
chr8	99903800	99939000	E3
chr8	99939000	99939200	E73
chr8	99939200	99951200	E3
chr8	99951200	99951400	E39
chr8	99951400	99954800	E4
chr8	99954800	99960200	E3
chr8	99960200	99960400	E73
chr8	99960400	100023600	E3
chr8	100023600	100024200	E65
chr8	100024200	100024400	E38
chr8	100024400	100024600	E17
chr8	100024600	100024800	E15
chr8	100024800	100025000	E45
chr8	100025000	100026000	E12
chr8	100026000	100026200	E10
chr8	100026200	100026400	E17
chr8	100026400	100026600	E72
chr8	100026600	100026800	E4
chr8	100026800	100027000	E39
chr8	100027000	100054000	E3
chr8	100054000	100054200	E4
chr8	100054200	100054400	E2
chr8	100054400	100054600	E4
chr8	100054600	100054800	E2
chr8	100054800	100055000	E72
chr8	100055000	100055200	E5
chr8	100055200	100056400	E4
chr8	100056400	100073600	E3
chr8	100073600	100073800	E39
chr8	100073800	100101600	E3
chr8	100101600	100101800	E73
chr8	100101800	100156000	E3
chr8	100156000	100156200	E73
chr8	100156200	100165600	E3
chr8	100165600	100166000	E39
chr8	100166000	100168000	E3
chr8	100168000	100168200	E39
chr8	100168200	100169400	E3
chr8	100169400	100169600	E39
chr8	100169600	100180000	E3
chr8	100180000	100180200	E39
chr8	100180200	100188600	E3
chr8	100188600	100188800	E39
chr8	100188800	100189200	E40
chr8	100189200	100189400	E39
chr8	100189400	100191600	E3
chr8	100191600	100192000	E39
chr8	100192000	100203200	E3
chr8	100203200	100203600	E39
chr8	100203600	100223800	E3
chr8	100223800	100224000	E73
chr8	100224000	100229800	E3
chr8	100229800	100230600	E35
chr8	100230600	100231000	E34
chr8	100231000	100231200	E5
chr8	100231200	100231800	E4
chr8	100231800	100242800	E3
chr8	100242800	100243400	E87
chr8	100243400	100250600	E2
chr8	100250600	100250800	E36
chr8	100250800	100251800	E38
chr8	100251800	100252000	E17
chr8	100252000	100252200	E38
chr8	100252200	100252800	E36
chr8	100252800	100253000	E38
chr8	100253000	100253200	E30
chr8	100253200	100253400	E29
chr8	100253400	100253800	E17
chr8	100253800	100294200	E3
chr8	100294200	100294400	E39
chr8	100294400	100295200	E65
chr8	100295200	100295600	E64
chr8	100295600	100296600	E65
chr8	100296600	100296800	E64
chr8	100296800	100297800	E65
chr8	100297800	100298400	E64
chr8	100298400	100298600	E57
chr8	100298600	100299000	E58
chr8	100299000	100299400	E57
chr8	100299400	100299800	E65
chr8	100299800	100320000	E3
chr8	100320000	100320200	E73
chr8	100320200	100351800	E3
chr8	100351800	100352000	E39
chr8	100352000	100352200	E3
chr8	100352200	100352400	E39
chr8	100352400	100360200	E3
chr8	100360200	100360400	E73
chr8	100360400	100371000	E3
chr8	100371000	100371200	E39
chr8	100371200	100383800	E3
chr8	100383800	100384000	E39
chr8	100384000	100400000	E3
chr8	100400000	100400200	E39
chr8	100400200	100400400	E78
chr8	100400400	100403600	E4
chr8	100403600	100404000	E1
chr8	100404000	100404200	E4
chr8	100404200	100404400	E90
chr8	100404400	100423600	E3
chr8	100423600	100423800	E73
chr8	100423800	100426200	E3
chr8	100426200	100426400	E39
chr8	100426400	100451600	E3
chr8	100451600	100451800	E39
chr8	100451800	100452000	E65
chr8	100452000	100452200	E38
chr8	100452200	100452400	E39
chr8	100452400	100452600	E16
chr8	100452600	100454600	E3
chr8	100454600	100454800	E39
chr8	100454800	100460800	E3
chr8	100460800	100461000	E39
chr8	100461000	100475200	E3
chr8	100475200	100475400	E39
chr8	100475400	100490400	E3
chr8	100490400	100490600	E39
chr8	100490600	100493400	E3
chr8	100493400	100493600	E39
chr8	100493600	100506400	E3
chr8	100506400	100506800	E39
chr8	100506800	100510800	E3
chr8	100510800	100511000	E39
chr8	100511000	100511600	E41
chr8	100511600	100511800	E42
chr8	100511800	100512000	E41
chr8	100512000	100512200	E40
chr8	100512200	100512400	E39
chr8	100512400	100526800	E3
chr8	100526800	100527600	E65
chr8	100527600	100527800	E56
chr8	100527800	100528000	E58
chr8	100528000	100528200	E57
chr8	100528200	100528600	E65
chr8	100528600	100528800	E64
chr8	100528800	100530400	E65
chr8	100530400	100530600	E64
chr8	100530600	100532800	E65
chr8	100532800	100533000	E57
chr8	100533000	100533600	E59
chr8	100533600	100533800	E56
chr8	100533800	100534000	E57
chr8	100534000	100534200	E56
chr8	100534200	100534400	E59
chr8	100534400	100534600	E58
chr8	100534600	100535000	E63
chr8	100535000	100535200	E57
chr8	100535200	100535400	E67
chr8	100535400	100535600	E54
chr8	100535600	100535800	E53
chr8	100535800	100536200	E57
chr8	100536200	100536400	E65
chr8	100536400	100536600	E64
chr8	100536600	100536800	E65
chr8	100536800	100537000	E63
chr8	100537000	100537200	E65
chr8	100537200	100537400	E57
chr8	100537400	100537600	E65
chr8	100537600	100538000	E57
chr8	100538000	100538200	E63
chr8	100538200	100539000	E64
chr8	100539000	100539400	E63
chr8	100539400	100539800	E64
chr8	100539800	100540400	E65
chr8	100540400	100546000	E3
chr8	100546000	100546200	E39
chr8	100546200	100557000	E3
chr8	100557000	100557200	E73
chr8	100557200	100567200	E3
chr8	100567200	100567600	E73
chr8	100567600	100568600	E3
chr8	100568600	100568800	E4
chr8	100568800	100578000	E3
chr8	100578000	100578200	E39
chr8	100578200	100582200	E3
chr8	100582200	100582600	E39
chr8	100582600	100604400	E3
chr8	100604400	100604600	E73
chr8	100604600	100607800	E3
chr8	100607800	100608000	E39
chr8	100608000	100610000	E3
chr8	100610000	100610200	E39
chr8	100610200	100613600	E3
chr8	100613600	100613800	E39
chr8	100613800	100630400	E3
chr8	100630400	100631000	E65
chr8	100631000	100631200	E64
chr8	100631200	100631800	E65
chr8	100631800	100632000	E64
chr8	100632000	100632200	E65
chr8	100632200	100632400	E64
chr8	100632400	100632800	E65
chr8	100632800	100633000	E56
chr8	100633000	100633400	E57
chr8	100633400	100633600	E58
chr8	100633600	100633800	E56
chr8	100633800	100634800	E57
chr8	100634800	100635200	E65
chr8	100635200	100635600	E64
chr8	100635600	100636200	E65
chr8	100636200	100636400	E57
chr8	100636400	100636600	E58
chr8	100636600	100637000	E65
chr8	100637000	100637200	E57
chr8	100637200	100637400	E64
chr8	100637400	100638600	E65
chr8	100638600	100638800	E64
chr8	100638800	100639800	E65
chr8	100639800	100640000	E57
chr8	100640000	100640400	E55
chr8	100640400	100640600	E59
chr8	100640600	100640800	E56
chr8	100640800	100641000	E57
chr8	100641000	100641400	E56
chr8	100641400	100641600	E57
chr8	100641600	100641800	E64
chr8	100641800	100642000	E70
chr8	100642000	100642800	E65
chr8	100642800	100654200	E3
chr8	100654200	100654600	E39
chr8	100654600	100714200	E3
chr8	100714200	100715400	E65
chr8	100715400	100715600	E57
chr8	100715600	100716000	E65
chr8	100716000	100721800	E3
chr8	100721800	100722000	E40
chr8	100722000	100727000	E4
chr8	100727000	100727200	E38
chr8	100727200	100727400	E17
chr8	100727400	100727600	E16
chr8	100727600	100727800	E17
chr8	100727800	100728000	E86
chr8	100728000	100729200	E2
chr8	100729200	100729400	E36
chr8	100729400	100730000	E2
chr8	100730000	100731000	E3
chr8	100731000	100731200	E73
chr8	100731200	100741600	E3
chr8	100741600	100742400	E65
chr8	100742400	100742600	E64
chr8	100742600	100743800	E65
chr8	100743800	100745200	E3
chr8	100745200	100745400	E39
chr8	100745400	100759200	E3
chr8	100759200	100759600	E73
chr8	100759600	100773600	E3
chr8	100773600	100773800	E39
chr8	100773800	100790600	E3
chr8	100790600	100791000	E39
chr8	100791000	100791200	E73
chr8	100791200	100796200	E3
chr8	100796200	100796600	E39
chr8	100796600	100807000	E3
chr8	100807000	100807600	E39
chr8	100807600	100818200	E3
chr8	100818200	100818400	E2
chr8	100818400	100818600	E65
chr8	100818600	100818800	E89
chr8	100818800	100819200	E65
chr8	100819200	100819800	E2
chr8	100819800	100820000	E36
chr8	100820000	100820200	E65
chr8	100820200	100820400	E36
chr8	100820400	100821000	E2
chr8	100821000	100835800	E3
chr8	100835800	100836000	E1
chr8	100836000	100836200	E28
chr8	100836200	100836600	E34
chr8	100836600	100836800	E35
chr8	100836800	100842800	E3
chr8	100842800	100847800	E4
chr8	100847800	100848000	E5
chr8	100848000	100849000	E4
chr8	100849000	100849200	E72
chr8	100849200	100854400	E4
chr8	100854400	100854600	E86
chr8	100854600	100855600	E2
chr8	100855600	100855800	E36
chr8	100855800	100856000	E38
chr8	100856000	100856200	E86
chr8	100856200	100857400	E2
chr8	100857400	100857600	E87
chr8	100857600	100858000	E5
chr8	100858000	100864800	E2
chr8	100864800	100865200	E35
chr8	100865200	100865600	E34
chr8	100865600	100865800	E28
chr8	100865800	100866000	E27
chr8	100866000	100866200	E35
chr8	100866200	100866400	E2
chr8	100866400	100866600	E72
chr8	100866600	100866800	E5
chr8	100866800	100867000	E72
chr8	100867000	100867200	E55
chr8	100867200	100868200	E65
chr8	100868200	100868400	E57
chr8	100868400	100869000	E64
chr8	100869000	100869200	E57
chr8	100869200	100869400	E53
chr8	100869400	100869600	E52
chr8	100869600	100869800	E56
chr8	100869800	100870200	E59
chr8	100870200	100870600	E51
chr8	100870600	100871000	E67
chr8	100871000	100871400	E66
chr8	100871400	100871600	E67
chr8	100871600	100871800	E57
chr8	100871800	100872000	E58
chr8	100872000	100872200	E53
chr8	100872200	100872600	E61
chr8	100872600	100872800	E58
chr8	100872800	100873000	E59
chr8	100873000	100873200	E60
chr8	100873200	100873400	E56
chr8	100873400	100873600	E59
chr8	100873600	100873800	E63
chr8	100873800	100874400	E55
chr8	100874400	100875200	E65
chr8	100875200	100878000	E4
chr8	100878000	100878400	E66
chr8	100878400	100878600	E67
chr8	100878600	100879200	E66
chr8	100879200	100879800	E67
chr8	100879800	100880400	E66
chr8	100880400	100880600	E67
chr8	100880600	100881000	E66
chr8	100881000	100881200	E67
chr8	100881200	100882000	E54
chr8	100882000	100882200	E56
chr8	100882200	100882400	E58
chr8	100882400	100882600	E65
chr8	100882600	100882800	E86
chr8	100882800	100883200	E38
chr8	100883200	100883400	E7
chr8	100883400	100883600	E6
chr8	100883600	100884200	E7
chr8	100884200	100884600	E8
chr8	100884600	100884800	E7
chr8	100884800	100885000	E8
chr8	100885000	100885400	E49
chr8	100885400	100885800	E50
chr8	100885800	100886000	E15
chr8	100886000	100886200	E59
chr8	100886200	100886800	E60
chr8	100886800	100887000	E57
chr8	100887000	100887200	E68
chr8	100887200	100887400	E49
chr8	100887400	100888000	E68
chr8	100888000	100888200	E56
chr8	100888200	100888400	E57
chr8	100888400	100891000	E65
chr8	100891000	100891400	E57
chr8	100891400	100891800	E65
chr8	100891800	100892200	E66
chr8	100892200	100897200	E4
chr8	100897200	100897400	E5
chr8	100897400	100901200	E4
chr8	100901200	100901400	E5
chr8	100901400	100904000	E4
chr8	100904000	100904800	E69
chr8	100904800	100905000	E68
chr8	100905000	100905200	E49
chr8	100905200	100905400	E14
chr8	100905400	100905600	E11
chr8	100905600	100906000	E12
chr8	100906000	100906200	E11
chr8	100906200	100906400	E10
chr8	100906400	100906600	E49
chr8	100906600	100906800	E39
chr8	100906800	100913400	E3
chr8	100913400	100913600	E73
chr8	100913600	100927000	E3
chr8	100927000	100927400	E39
chr8	100927400	100951400	E3
chr8	100951400	100951800	E39
chr8	100951800	100953400	E3
chr8	100953400	100953600	E65
chr8	100953600	100953800	E72
chr8	100953800	100954200	E65
chr8	100954200	100954800	E64
chr8	100954800	100955000	E65
chr8	100955000	100999800	E3
chr8	100999800	101000000	E73
chr8	101000000	101016200	E3
chr8	101016200	101016400	E39
chr8	101016400	101025200	E3
chr8	101025200	101025400	E73
chr8	101025400	101036000	E3
chr8	101036000	101036200	E73
chr8	101036200	101050000	E3
chr8	101050000	101050400	E39
chr8	101050400	101051000	E3
chr8	101051000	101051400	E39
chr8	101051400	101052000	E3
chr8	101052000	101052600	E65
chr8	101052600	101053000	E64
chr8	101053000	101054600	E65
chr8	101054600	101054800	E57
chr8	101054800	101055000	E64
chr8	101055000	101055400	E65
chr8	101055400	101110600	E3
chr8	101110600	101110800	E39
chr8	101110800	101117400	E3
chr8	101117400	101117600	E39
chr8	101117600	101117800	E65
chr8	101117800	101118000	E5
chr8	101118000	101118400	E65
chr8	101118400	101118600	E64
chr8	101118600	101118800	E65
chr8	101118800	101138000	E3
chr8	101138000	101138600	E39
chr8	101138600	101155800	E3
chr8	101155800	101156000	E39
chr8	101156000	101156200	E41
chr8	101156200	101156400	E16
chr8	101156400	101156600	E38
chr8	101156600	101156800	E36
chr8	101156800	101158200	E2
chr8	101158200	101158400	E13
chr8	101158400	101158600	E16
chr8	101158600	101159000	E39
chr8	101159000	101161600	E3
chr8	101161600	101162000	E39
chr8	101162000	101162200	E15
chr8	101162200	101162600	E13
chr8	101162600	101163000	E12
chr8	101163000	101163200	E11
chr8	101163200	101163400	E49
chr8	101163400	101164000	E69
chr8	101164000	101170000	E4
chr8	101170000	101170200	E6
chr8	101170200	101170400	E48
chr8	101170400	101170600	E81
chr8	101170600	101171000	E50
chr8	101171000	101171600	E69
chr8	101171600	101175800	E4
chr8	101175800	101177600	E3
chr8	101177600	101177800	E4
chr8	101177800	101178200	E3
chr8	101178200	101178400	E73
chr8	101178400	101206600	E3
chr8	101206600	101207600	E65
chr8	101207600	101207800	E57
chr8	101207800	101208600	E65
chr8	101208600	101211000	E3
chr8	101211000	101211200	E39
chr8	101211200	101223400	E3
chr8	101223400	101224200	E4
chr8	101224200	101224600	E69
chr8	101224600	101224800	E17
chr8	101224800	101225000	E49
chr8	101225000	101225200	E10
chr8	101225200	101225600	E79
chr8	101225600	101225800	E81
chr8	101225800	101226000	E10
chr8	101226000	101226200	E49
chr8	101226200	101226400	E17
chr8	101226400	101226800	E6
chr8	101226800	101227800	E38
chr8	101227800	101228000	E6
chr8	101228000	101228800	E85
chr8	101228800	101230200	E4
chr8	101230200	101231800	E69
chr8	101231800	101232200	E4
chr8	101232200	101232400	E1
chr8	101232400	101241200	E4
chr8	101241200	101241400	E78
chr8	101241400	101244000	E4
chr8	101244000	101244200	E72
chr8	101244200	101244800	E38
chr8	101244800	101245200	E6
chr8	101245200	101245800	E38
chr8	101245800	101246000	E37
chr8	101246000	101246200	E17
chr8	101246200	101247600	E38
chr8	101247600	101247800	E6
chr8	101247800	101248000	E38
chr8	101248000	101249800	E65
chr8	101249800	101251200	E66
chr8	101251200	101251400	E65
chr8	101251400	101251800	E57
chr8	101251800	101252000	E58
chr8	101252000	101252200	E57
chr8	101252200	101254800	E65
chr8	101254800	101255000	E56
chr8	101255000	101255800	E57
chr8	101255800	101256600	E65
chr8	101256600	101256800	E64
chr8	101256800	101259000	E65
chr8	101259000	101259200	E57
chr8	101259200	101262800	E65
chr8	101262800	101263000	E86
chr8	101263000	101263800	E65
chr8	101263800	101264000	E36
chr8	101264000	101264200	E77
chr8	101264200	101264400	E64
chr8	101264400	101264600	E63
chr8	101264600	101264800	E58
chr8	101264800	101265000	E59
chr8	101265000	101265400	E58
chr8	101265400	101265600	E59
chr8	101265600	101265800	E57
chr8	101265800	101266000	E56
chr8	101266000	101266400	E57
chr8	101266400	101266600	E54
chr8	101266600	101268000	E57
chr8	101268000	101268200	E58
chr8	101268200	101268600	E59
chr8	101268600	101269400	E56
chr8	101269400	101269600	E59
chr8	101269600	101269800	E57
chr8	101269800	101270000	E56
chr8	101270000	101270200	E59
chr8	101270200	101270400	E57
chr8	101270400	101271000	E56
chr8	101271000	101271400	E50
chr8	101271400	101271600	E14
chr8	101271600	101271800	E15
chr8	101271800	101272000	E14
chr8	101272000	101272200	E59
chr8	101272200	101272400	E58
chr8	101272400	101272800	E57
chr8	101272800	101273000	E59
chr8	101273000	101273400	E58
chr8	101273400	101273800	E57
chr8	101273800	101274000	E8
chr8	101274000	101274200	E67
chr8	101274200	101274400	E66
chr8	101274400	101275200	E67
chr8	101275200	101275400	E66
chr8	101275400	101275800	E67
chr8	101275800	101276400	E66
chr8	101276400	101276600	E55
chr8	101276600	101276800	E57
chr8	101276800	101277000	E6
chr8	101277000	101277200	E38
chr8	101277200	101278000	E17
chr8	101278000	101278200	E49
chr8	101278200	101278600	E17
chr8	101278600	101278800	E38
chr8	101278800	101279000	E36
chr8	101279000	101279400	E38
chr8	101279400	101279600	E17
chr8	101279600	101279800	E69
chr8	101279800	101280000	E38
chr8	101280000	101280200	E48
chr8	101280200	101280400	E38
chr8	101280400	101280600	E17
chr8	101280600	101281400	E38
chr8	101281400	101282800	E17
chr8	101282800	101283000	E38
chr8	101283000	101283400	E17
chr8	101283400	101283600	E57
chr8	101283600	101284200	E58
chr8	101284200	101284400	E57
chr8	101284400	101284800	E65
chr8	101284800	101285000	E55
chr8	101285000	101285400	E57
chr8	101285400	101286600	E65
chr8	101286600	101286800	E57
chr8	101286800	101287000	E56
chr8	101287000	101287200	E57
chr8	101287200	101287400	E64
chr8	101287400	101287800	E65
chr8	101287800	101288200	E57
chr8	101288200	101288600	E65
chr8	101288600	101288800	E17
chr8	101288800	101289000	E37
chr8	101289000	101289400	E38
chr8	101289400	101289800	E36
chr8	101289800	101290200	E2
chr8	101290200	101290800	E36
chr8	101290800	101292600	E2
chr8	101292600	101292800	E39
chr8	101292800	101293000	E65
chr8	101293000	101293400	E57
chr8	101293400	101293600	E58
chr8	101293600	101294200	E65
chr8	101294200	101294600	E57
chr8	101294600	101295400	E65
chr8	101295400	101295800	E84
chr8	101295800	101296000	E86
chr8	101296000	101296200	E38
chr8	101296200	101296400	E36
chr8	101296400	101297800	E2
chr8	101297800	101298000	E36
chr8	101298000	101299800	E2
chr8	101299800	101300400	E36
chr8	101300400	101302200	E2
chr8	101302200	101302400	E38
chr8	101302400	101302600	E36
chr8	101302600	101303000	E38
chr8	101303000	101303200	E36
chr8	101303200	101303400	E38
chr8	101303400	101303600	E78
chr8	101303600	101303800	E38
chr8	101303800	101304000	E89
chr8	101304000	101304200	E65
chr8	101304200	101304400	E57
chr8	101304400	101307800	E65
chr8	101307800	101308000	E64
chr8	101308000	101308400	E65
chr8	101308400	101308600	E55
chr8	101308600	101309400	E65
chr8	101309400	101309600	E66
chr8	101309600	101309800	E37
chr8	101309800	101310000	E38
chr8	101310000	101312600	E4
chr8	101312600	101312800	E72
chr8	101312800	101313600	E2
chr8	101313600	101313800	E72
chr8	101313800	101314000	E2
chr8	101314000	101314200	E35
chr8	101314200	101314400	E1
chr8	101314400	101315200	E35
chr8	101315200	101315400	E89
chr8	101315400	101315600	E88
chr8	101315600	101316000	E87
chr8	101316000	101316200	E2
chr8	101316200	101316400	E78
chr8	101316400	101316600	E86
chr8	101316600	101318000	E38
chr8	101318000	101318200	E17
chr8	101318200	101318400	E16
chr8	101318400	101319200	E17
chr8	101319200	101319400	E16
chr8	101319400	101319600	E84
chr8	101319600	101319800	E85
chr8	101319800	101320000	E84
chr8	101320000	101320200	E15
chr8	101320200	101320600	E16
chr8	101320600	101320800	E15
chr8	101320800	101321000	E14
chr8	101321000	101321200	E13
chr8	101321200	101321400	E11
chr8	101321400	101322200	E12
chr8	101322200	101322400	E11
chr8	101322400	101322600	E80
chr8	101322600	101323000	E12
chr8	101323000	101323400	E13
chr8	101323400	101323600	E14
chr8	101323600	101324000	E60
chr8	101324000	101324200	E59
chr8	101324200	101324400	E56
chr8	101324400	101324600	E55
chr8	101324600	101324800	E38
chr8	101324800	101325000	E66
chr8	101325000	101325200	E6
chr8	101325200	101325400	E38
chr8	101325400	101325800	E78
chr8	101325800	101326200	E87
chr8	101326200	101326400	E38
chr8	101326400	101326800	E4
chr8	101326800	101327200	E5
chr8	101327200	101335000	E4
chr8	101335000	101335600	E38
chr8	101335600	101335800	E40
chr8	101335800	101336200	E39
chr8	101336200	101346400	E3
chr8	101346400	101346600	E39
chr8	101346600	101347800	E2
chr8	101347800	101348400	E38
chr8	101348400	101348800	E6
chr8	101348800	101349000	E1
chr8	101349000	101349200	E78
chr8	101349200	101349600	E36
chr8	101349600	101349800	E2
chr8	101349800	101377200	E3
chr8	101377200	101377400	E85
chr8	101377400	101377800	E84
chr8	101377800	101378200	E83
chr8	101378200	101378800	E84
chr8	101378800	101379000	E85
chr8	101379000	101380400	E65
chr8	101380400	101380800	E64
chr8	101380800	101381400	E65
chr8	101381400	101381600	E64
chr8	101381600	101381800	E65
chr8	101381800	101382200	E17
chr8	101382200	101382600	E38
chr8	101382600	101382800	E37
chr8	101382800	101383000	E1
chr8	101383000	101384600	E2
chr8	101384600	101384800	E65
chr8	101384800	101385000	E36
chr8	101385000	101386200	E2
chr8	101386200	101386400	E5
chr8	101386400	101387600	E4
chr8	101387600	101388000	E66
chr8	101388000	101388200	E8
chr8	101388200	101388400	E56
chr8	101388400	101389000	E57
chr8	101389000	101389600	E65
chr8	101389600	101389800	E66
chr8	101389800	101392400	E4
chr8	101392400	101392600	E72
chr8	101392600	101393200	E65
chr8	101393200	101393400	E64
chr8	101393400	101393600	E65
chr8	101393600	101394000	E63
chr8	101394000	101395400	E65
chr8	101395400	101408200	E3
chr8	101408200	101408600	E4
chr8	101408600	101408800	E5
chr8	101408800	101409000	E65
chr8	101409000	101409200	E89
chr8	101409200	101409800	E38
chr8	101409800	101410000	E49
chr8	101410000	101410200	E64
chr8	101410200	101410400	E63
chr8	101410400	101410600	E53
chr8	101410600	101410800	E54
chr8	101410800	101411200	E58
chr8	101411200	101411400	E57
chr8	101411400	101411600	E66
chr8	101411600	101412800	E4
chr8	101412800	101413000	E85
chr8	101413000	101416800	E4
chr8	101416800	101417000	E5
chr8	101417000	101417400	E65
chr8	101417400	101417600	E64
chr8	101417600	101418000	E65
chr8	101418000	101420800	E4
chr8	101420800	101421800	E65
chr8	101421800	101422400	E64
chr8	101422400	101422600	E63
chr8	101422600	101423000	E64
chr8	101423000	101423200	E63
chr8	101423200	101423600	E70
chr8	101423600	101423800	E69
chr8	101423800	101424000	E68
chr8	101424000	101424400	E69
chr8	101424400	101425000	E65
chr8	101425000	101425200	E64
chr8	101425200	101425400	E58
chr8	101425400	101425800	E56
chr8	101425800	101426000	E53
chr8	101426000	101426200	E56
chr8	101426200	101426800	E68
chr8	101426800	101427000	E66
chr8	101427000	101427600	E68
chr8	101427600	101427800	E57
chr8	101427800	101428200	E52
chr8	101428200	101428600	E62
chr8	101428600	101428800	E11
chr8	101428800	101429800	E62
chr8	101429800	101430000	E54
chr8	101430000	101430200	E59
chr8	101430200	101430400	E56
chr8	101430400	101430600	E57
chr8	101430600	101430800	E54
chr8	101430800	101431000	E57
chr8	101431000	101433400	E65
chr8	101433400	101433600	E66
chr8	101433600	101433800	E55
chr8	101433800	101435000	E66
chr8	101435000	101437800	E4
chr8	101437800	101438800	E66
chr8	101438800	101439000	E54
chr8	101439000	101442800	E65
chr8	101442800	101443000	E57
chr8	101443000	101443200	E54
chr8	101443200	101443400	E58
chr8	101443400	101443600	E60
chr8	101443600	101443800	E63
chr8	101443800	101444000	E53
chr8	101444000	101444200	E59
chr8	101444200	101444600	E56
chr8	101444600	101444800	E61
chr8	101444800	101445000	E60
chr8	101445000	101445200	E61
chr8	101445200	101445400	E59
chr8	101445400	101445600	E56
chr8	101445600	101446200	E83
chr8	101446200	101446400	E56
chr8	101446400	101446600	E84
chr8	101446600	101447000	E85
chr8	101447000	101447400	E65
chr8	101447400	101447600	E55
chr8	101447600	101449400	E65
chr8	101449400	101449600	E64
chr8	101449600	101449800	E63
chr8	101449800	101450000	E9
chr8	101450000	101450200	E45
chr8	101450200	101450600	E44
chr8	101450600	101451000	E43
chr8	101451000	101451200	E42
chr8	101451200	101451400	E40
chr8	101451400	101451600	E39
chr8	101451600	101452200	E3
chr8	101452200	101454000	E4
chr8	101454000	101454200	E3
chr8	101454200	101454800	E4
chr8	101454800	101455200	E65
chr8	101455200	101455400	E64
chr8	101455400	101455600	E65
chr8	101455600	101455800	E57
chr8	101455800	101456000	E56
chr8	101456000	101456400	E57
chr8	101456400	101456600	E65
chr8	101456600	101463000	E4
chr8	101463000	101463200	E85
chr8	101463200	101463600	E84
chr8	101463600	101463800	E83
chr8	101463800	101464200	E82
chr8	101464200	101464400	E10
chr8	101464400	101464600	E82
chr8	101464600	101465200	E84
chr8	101465200	101466200	E85
chr8	101466200	101468000	E4
chr8	101468000	101468400	E85
chr8	101468400	101469400	E4
chr8	101469400	101469800	E85
chr8	101469800	101470000	E84
chr8	101470000	101470200	E85
chr8	101470200	101471200	E84
chr8	101471200	101472200	E83
chr8	101472200	101472800	E82
chr8	101472800	101473000	E83
chr8	101473000	101473400	E84
chr8	101473400	101473800	E85
chr8	101473800	101474000	E84
chr8	101474000	101475400	E85
chr8	101475400	101475600	E84
chr8	101475600	101476000	E85
chr8	101476000	101477200	E84
chr8	101477200	101478200	E85
chr8	101478200	101478400	E84
chr8	101478400	101479000	E85
chr8	101479000	101479400	E4
chr8	101479400	101482800	E85
chr8	101482800	101483200	E84
chr8	101483200	101483400	E83
chr8	101483400	101483600	E84
chr8	101483600	101484000	E83
chr8	101484000	101484200	E84
chr8	101484200	101484600	E82
chr8	101484600	101484800	E10
chr8	101484800	101486000	E83
chr8	101486000	101486200	E85
chr8	101486200	101486400	E57
chr8	101486400	101486800	E66
chr8	101486800	101487200	E5
chr8	101487200	101488200	E4
chr8	101488200	101488800	E87
chr8	101488800	101491000	E2
chr8	101491000	101491200	E78
chr8	101491200	101494400	E4
chr8	101494400	101495000	E85
chr8	101495000	101502800	E4
chr8	101502800	101503000	E72
chr8	101503000	101503200	E38
chr8	101503200	101503400	E17
chr8	101503400	101504000	E54
chr8	101504000	101504200	E66
chr8	101504200	101504600	E57
chr8	101504600	101506000	E65
chr8	101506000	101506200	E4
chr8	101506200	101506400	E5
chr8	101506400	101507000	E6
chr8	101507000	101507200	E9
chr8	101507200	101507400	E10
chr8	101507400	101507600	E82
chr8	101507600	101507800	E83
chr8	101507800	101508000	E84
chr8	101508000	101508200	E38
chr8	101508200	101508600	E4
chr8	101508600	101509200	E85
chr8	101509200	101513200	E4
chr8	101513200	101513600	E2
chr8	101513600	101513800	E36
chr8	101513800	101514000	E89
chr8	101514000	101514400	E38
chr8	101514400	101514800	E30
chr8	101514800	101515000	E88
chr8	101515000	101515800	E87
chr8	101515800	101519800	E2
chr8	101519800	101520000	E36
chr8	101520000	101520200	E38
chr8	101520200	101520600	E7
chr8	101520600	101521000	E66
chr8	101521000	101521200	E55
chr8	101521200	101521400	E50
chr8	101521400	101521600	E10
chr8	101521600	101521800	E61
chr8	101521800	101522000	E10
chr8	101522000	101523200	E11
chr8	101523200	101523400	E9
chr8	101523400	101523600	E83
chr8	101523600	101524000	E85
chr8	101524000	101524200	E84
chr8	101524200	101524600	E83
chr8	101524600	101525000	E85
chr8	101525000	101525400	E84
chr8	101525400	101526400	E83
chr8	101526400	101527000	E85
chr8	101527000	101527200	E84
chr8	101527200	101528200	E85
chr8	101528200	101528400	E84
chr8	101528400	101531200	E4
chr8	101531200	101531400	E55
chr8	101531400	101531600	E66
chr8	101531600	101531800	E55
chr8	101531800	101532000	E66
chr8	101532000	101532400	E65
chr8	101532400	101532600	E55
chr8	101532600	101533000	E4
chr8	101533000	101533400	E85
chr8	101533400	101538800	E4
chr8	101538800	101539200	E85
chr8	101539200	101539800	E84
chr8	101539800	101541400	E85
chr8	101541400	101542000	E84
chr8	101542000	101542200	E85
chr8	101542200	101543200	E4
chr8	101543200	101543600	E85
chr8	101543600	101544000	E4
chr8	101544000	101544200	E90
chr8	101544200	101545200	E4
chr8	101545200	101545400	E85
chr8	101545400	101545600	E84
chr8	101545600	101545800	E83
chr8	101545800	101546000	E85
chr8	101546000	101548200	E4
chr8	101548200	101549000	E85
chr8	101549000	101549200	E84
chr8	101549200	101549800	E38
chr8	101549800	101550200	E17
chr8	101550200	101550800	E38
chr8	101550800	101551000	E6
chr8	101551000	101551200	E38
chr8	101551200	101551400	E86
chr8	101551400	101552800	E38
chr8	101552800	101553000	E17
chr8	101553000	101553200	E16
chr8	101553200	101553800	E17
chr8	101553800	101554000	E38
chr8	101554000	101554200	E90
chr8	101554200	101554400	E56
chr8	101554400	101554600	E54
chr8	101554600	101554800	E53
chr8	101554800	101555000	E54
chr8	101555000	101555200	E56
chr8	101555200	101555400	E54
chr8	101555400	101556800	E65
chr8	101556800	101557000	E17
chr8	101557000	101557400	E37
chr8	101557400	101557600	E38
chr8	101557600	101558000	E66
chr8	101558000	101558200	E5
chr8	101558200	101558800	E4
chr8	101558800	101559000	E5
chr8	101559000	101559400	E2
chr8	101559400	101559600	E87
chr8	101559600	101560200	E88
chr8	101560200	101560400	E16
chr8	101560400	101562800	E4
chr8	101562800	101563600	E5
chr8	101563600	101565600	E4
chr8	101565600	101566000	E65
chr8	101566000	101566200	E64
chr8	101566200	101567800	E65
chr8	101567800	101570800	E4
chr8	101570800	101571400	E69
chr8	101571400	101571600	E50
chr8	101571600	101572000	E11
chr8	101572000	101572200	E50
chr8	101572200	101572400	E14
chr8	101572400	101572600	E17
chr8	101572600	101572800	E38
chr8	101572800	101573000	E36
chr8	101573000	101576000	E2
chr8	101576000	101576200	E38
chr8	101576200	101576400	E37
chr8	101576400	101576600	E17
chr8	101576600	101577000	E65
chr8	101577000	101577200	E39
chr8	101577200	101614200	E3
chr8	101614200	101614400	E73
chr8	101614400	101645000	E3
chr8	101645000	101645200	E39
chr8	101645200	101647800	E3
chr8	101647800	101648000	E77
chr8	101648000	101661200	E3
chr8	101661200	101661400	E39
chr8	101661400	101662800	E3
chr8	101662800	101663000	E39
chr8	101663000	101670400	E3
chr8	101670400	101670600	E39
chr8	101670600	101674400	E3
chr8	101674400	101674600	E85
chr8	101674600	101675200	E4
chr8	101675200	101675800	E85
chr8	101675800	101676200	E84
chr8	101676200	101676800	E4
chr8	101676800	101677000	E72
chr8	101677000	101679200	E4
chr8	101679200	101679400	E38
chr8	101679400	101679600	E8
chr8	101679600	101679800	E83
chr8	101679800	101680000	E8
chr8	101680000	101680200	E54
chr8	101680200	101680400	E58
chr8	101680400	101680600	E64
chr8	101680600	101681000	E65
chr8	101681000	101686800	E3
chr8	101686800	101687000	E40
chr8	101687000	101687200	E64
chr8	101687200	101688200	E65
chr8	101688200	101688400	E64
chr8	101688400	101688600	E57
chr8	101688600	101688800	E53
chr8	101688800	101689000	E59
chr8	101689000	101689200	E56
chr8	101689200	101689600	E57
chr8	101689600	101691000	E4
chr8	101691000	101691200	E5
chr8	101691200	101695400	E4
chr8	101695400	101697200	E66
chr8	101697200	101698000	E65
chr8	101698000	101698200	E36
chr8	101698200	101699200	E2
chr8	101699200	101699400	E36
chr8	101699400	101699800	E38
chr8	101699800	101700000	E36
chr8	101700000	101700600	E38
chr8	101700600	101700800	E5
chr8	101700800	101701000	E78
chr8	101701000	101701800	E69
chr8	101701800	101702000	E68
chr8	101702000	101702200	E69
chr8	101702200	101702400	E68
chr8	101702400	101702600	E53
chr8	101702600	101702800	E63
chr8	101702800	101703000	E59
chr8	101703000	101703200	E58
chr8	101703200	101703400	E57
chr8	101703400	101703600	E56
chr8	101703600	101703800	E58
chr8	101703800	101704000	E64
chr8	101704000	101704200	E63
chr8	101704200	101704800	E68
chr8	101704800	101705600	E17
chr8	101705600	101706000	E38
chr8	101706000	101706200	E29
chr8	101706200	101706400	E19
chr8	101706400	101706800	E28
chr8	101706800	101707000	E34
chr8	101707000	101707400	E35
chr8	101707400	101707600	E89
chr8	101707600	101707800	E18
chr8	101707800	101708000	E36
chr8	101708000	101708200	E38
chr8	101708200	101708400	E1
chr8	101708400	101709600	E4
chr8	101709600	101709800	E66
chr8	101709800	101711200	E69
chr8	101711200	101711400	E68
chr8	101711400	101712000	E69
chr8	101712000	101712200	E38
chr8	101712200	101712400	E17
chr8	101712400	101712600	E37
chr8	101712600	101712800	E6
chr8	101712800	101713000	E38
chr8	101713000	101713200	E17
chr8	101713200	101713800	E38
chr8	101713800	101714200	E86
chr8	101714200	101714600	E1
chr8	101714600	101715000	E38
chr8	101715000	101715200	E36
chr8	101715200	101715600	E2
chr8	101715600	101715800	E36
chr8	101715800	101718000	E2
chr8	101718000	101718200	E72
chr8	101718200	101718800	E5
chr8	101718800	101720400	E4
chr8	101720400	101720600	E5
chr8	101720600	101720800	E4
chr8	101720800	101721000	E5
chr8	101721000	101721200	E4
chr8	101721200	101721400	E36
chr8	101721400	101722400	E2
chr8	101722400	101722600	E36
chr8	101722600	101722800	E2
chr8	101722800	101723800	E4
chr8	101723800	101724000	E5
chr8	101724000	101724200	E55
chr8	101724200	101724400	E38
chr8	101724400	101725800	E2
chr8	101725800	101726000	E5
chr8	101726000	101726200	E2
chr8	101726200	101726400	E1
chr8	101726400	101729000	E2
chr8	101729000	101729200	E36
chr8	101729200	101730000	E2
chr8	101730000	101730400	E36
chr8	101730400	101731200	E38
chr8	101731200	101732000	E17
chr8	101732000	101732200	E29
chr8	101732200	101732400	E19
chr8	101732400	101732600	E30
chr8	101732600	101732800	E15
chr8	101732800	101733000	E13
chr8	101733000	101733200	E11
chr8	101733200	101733400	E12
chr8	101733400	101733600	E79
chr8	101733600	101734200	E12
chr8	101734200	101734400	E13
chr8	101734400	101734600	E81
chr8	101734600	101734800	E80
chr8	101734800	101735000	E81
chr8	101735000	101735400	E12
chr8	101735400	101735600	E14
chr8	101735600	101735800	E17
chr8	101735800	101737400	E65
chr8	101737400	101737600	E66
chr8	101737600	101738000	E65
chr8	101738000	101760600	E3
chr8	101760600	101761200	E65
chr8	101761200	101761400	E57
chr8	101761400	101761800	E78
chr8	101761800	101762800	E4
chr8	101762800	101763000	E40
chr8	101763000	101763200	E41
chr8	101763200	101763800	E38
chr8	101763800	101764000	E36
chr8	101764000	101764400	E2
chr8	101764400	101765000	E36
chr8	101765000	101765200	E40
chr8	101765200	101766400	E4
chr8	101766400	101766600	E5
chr8	101766600	101773800	E4
chr8	101773800	101774200	E5
chr8	101774200	101774400	E4
chr8	101774400	101774600	E39
chr8	101774600	101787400	E3
chr8	101787400	101787600	E39
chr8	101787600	101791600	E3
chr8	101791600	101791800	E39
chr8	101791800	101793600	E65
chr8	101793600	101793800	E64
chr8	101793800	101794800	E65
chr8	101794800	101797400	E3
chr8	101797400	101797600	E39
chr8	101797600	101802400	E3
chr8	101802400	101803200	E65
chr8	101803200	101803400	E58
chr8	101803400	101803600	E60
chr8	101803600	101804000	E61
chr8	101804000	101804400	E62
chr8	101804400	101804600	E52
chr8	101804600	101804800	E54
chr8	101804800	101805000	E57
chr8	101805000	101805400	E65
chr8	101805400	101838200	E3
chr8	101838200	101838400	E65
chr8	101838400	101838600	E5
chr8	101838600	101838800	E65
chr8	101838800	101839000	E70
chr8	101839000	101839200	E65
chr8	101839200	101839400	E66
chr8	101839400	101840600	E65
chr8	101840600	101847000	E3
chr8	101847000	101847400	E65
chr8	101847400	101847600	E58
chr8	101847600	101847800	E54
chr8	101847800	101848000	E55
chr8	101848000	101848400	E65
chr8	101848400	101859200	E3
chr8	101859200	101859400	E17
chr8	101859400	101859600	E15
chr8	101859600	101859800	E11
chr8	101859800	101860200	E62
chr8	101860200	101860400	E59
chr8	101860400	101860600	E57
chr8	101860600	101861400	E65
chr8	101861400	101862200	E4
chr8	101862200	101863000	E65
chr8	101863000	101863200	E64
chr8	101863200	101863600	E65
chr8	101863600	101863800	E5
chr8	101863800	101871000	E4
chr8	101871000	101871200	E5
chr8	101871200	101875800	E4
chr8	101875800	101876000	E72
chr8	101876000	101876600	E4
chr8	101876600	101888200	E3
chr8	101888200	101888400	E39
chr8	101888400	101899000	E3
chr8	101899000	101899200	E39
chr8	101899200	101901200	E3
chr8	101901200	101901400	E39
chr8	101901400	101912200	E3
chr8	101912200	101912400	E69
chr8	101912400	101912800	E49
chr8	101912800	101913000	E68
chr8	101913000	101913200	E49
chr8	101913200	101913400	E69
chr8	101913400	101913800	E66
chr8	101913800	101914000	E55
chr8	101914000	101914600	E66
chr8	101914600	101919800	E4
chr8	101919800	101920200	E1
chr8	101920200	101920400	E37
chr8	101920400	101920600	E30
chr8	101920600	101920800	E31
chr8	101920800	101921000	E29
chr8	101921000	101921200	E31
chr8	101921200	101921400	E28
chr8	101921400	101922000	E35
chr8	101922000	101922200	E2
chr8	101922200	101922800	E35
chr8	101922800	101923000	E36
chr8	101923000	101925600	E2
chr8	101925600	101926000	E35
chr8	101926000	101926600	E34
chr8	101926600	101927200	E35
chr8	101927200	101927400	E33
chr8	101927400	101927600	E34
chr8	101927600	101929200	E2
chr8	101929200	101929600	E35
chr8	101929600	101929800	E33
chr8	101929800	101930000	E34
chr8	101930000	101930200	E36
chr8	101930200	101931000	E2
chr8	101931000	101931400	E36
chr8	101931400	101931600	E2
chr8	101931600	101931800	E35
chr8	101931800	101932000	E38
chr8	101932000	101932200	E35
chr8	101932200	101932600	E38
chr8	101932600	101932800	E2
chr8	101932800	101933000	E36
chr8	101933000	101934200	E2
chr8	101934200	101934400	E36
chr8	101934400	101935600	E2
chr8	101935600	101936000	E36
chr8	101936000	101936200	E38
chr8	101936200	101936400	E89
chr8	101936400	101937000	E38
chr8	101937000	101937200	E6
chr8	101937200	101937400	E17
chr8	101937400	101937800	E38
chr8	101937800	101938000	E17
chr8	101938000	101938200	E38
chr8	101938200	101938400	E17
chr8	101938400	101938600	E37
chr8	101938600	101938800	E29
chr8	101938800	101939000	E6
chr8	101939000	101939200	E38
chr8	101939200	101939400	E86
chr8	101939400	101939600	E38
chr8	101939600	101939800	E1
chr8	101939800	101941000	E38
chr8	101941000	101941200	E36
chr8	101941200	101942400	E2
chr8	101942400	101942600	E36
chr8	101942600	101942800	E38
chr8	101942800	101943000	E1
chr8	101943000	101943400	E36
chr8	101943400	101944000	E2
chr8	101944000	101944200	E36
chr8	101944200	101944600	E2
chr8	101944600	101944800	E36
chr8	101944800	101945400	E2
chr8	101945400	101945600	E72
chr8	101945600	101947000	E69
chr8	101947000	101947200	E68
chr8	101947200	101947400	E17
chr8	101947400	101947800	E38
chr8	101947800	101948200	E37
chr8	101948200	101948600	E38
chr8	101948600	101948800	E1
chr8	101948800	101949200	E37
chr8	101949200	101949600	E18
chr8	101949600	101949800	E19
chr8	101949800	101950000	E27
chr8	101950000	101950200	E30
chr8	101950200	101950600	E28
chr8	101950600	101950800	E18
chr8	101950800	101951200	E16
chr8	101951200	101951400	E37
chr8	101951400	101951600	E17
chr8	101951600	101951800	E37
chr8	101951800	101952400	E38
chr8	101952400	101952600	E36
chr8	101952600	101953600	E38
chr8	101953600	101953800	E17
chr8	101953800	101954000	E6
chr8	101954000	101954200	E17
chr8	101954200	101954800	E38
chr8	101954800	101955400	E17
chr8	101955400	101956000	E38
chr8	101956000	101956200	E69
chr8	101956200	101956600	E17
chr8	101956600	101958000	E69
chr8	101958000	101958400	E68
chr8	101958400	101959200	E69
chr8	101959200	101960200	E68
chr8	101960200	101960400	E49
chr8	101960400	101960600	E17
chr8	101960600	101960800	E16
chr8	101960800	101961200	E30
chr8	101961200	101961400	E29
chr8	101961400	101961600	E16
chr8	101961600	101961800	E29
chr8	101961800	101962000	E30
chr8	101962000	101962200	E31
chr8	101962200	101962400	E14
chr8	101962400	101962600	E11
chr8	101962600	101963400	E12
chr8	101963400	101963600	E80
chr8	101963600	101964200	E11
chr8	101964200	101964400	E81
chr8	101964400	101965800	E12
chr8	101965800	101966000	E11
chr8	101966000	101966200	E13
chr8	101966200	101966400	E16
chr8	101966400	101966600	E49
chr8	101966600	101966800	E68
chr8	101966800	101967600	E69
chr8	101967600	101967800	E4
chr8	101967800	101968000	E5
chr8	101968000	101968200	E72
chr8	101968200	101968400	E4
chr8	101968400	101968600	E39
chr8	101968600	101975600	E3
chr8	101975600	101975800	E39
chr8	101975800	101976000	E41
chr8	101976000	101976200	E39
chr8	101976200	102001400	E3
chr8	102001400	102001800	E39
chr8	102001800	102022600	E3
chr8	102022600	102022800	E73
chr8	102022800	102027200	E3
chr8	102027200	102027800	E39
chr8	102027800	102038000	E3
chr8	102038000	102038200	E2
chr8	102038200	102038400	E87
chr8	102038400	102038800	E88
chr8	102038800	102039000	E87
chr8	102039000	102039200	E2
chr8	102039200	102039400	E39
chr8	102039400	102043400	E3
chr8	102043400	102043600	E73
chr8	102043600	102048400	E3
chr8	102048400	102048800	E39
chr8	102048800	102051400	E3
chr8	102051400	102051600	E2
chr8	102051600	102052200	E4
chr8	102052200	102052400	E39
chr8	102052400	102055800	E4
chr8	102055800	102056200	E5
chr8	102056200	102063200	E4
chr8	102063200	102063400	E5
chr8	102063400	102063600	E38
chr8	102063600	102063800	E17
chr8	102063800	102064000	E29
chr8	102064000	102064200	E37
chr8	102064200	102064400	E8
chr8	102064400	102064600	E7
chr8	102064600	102064800	E40
chr8	102064800	102072400	E3
chr8	102072400	102072800	E73
chr8	102072800	102077200	E3
chr8	102077200	102078200	E4
chr8	102078200	102078400	E5
chr8	102078400	102079000	E4
chr8	102079000	102079400	E66
chr8	102079400	102079800	E67
chr8	102079800	102080000	E57
chr8	102080000	102080200	E56
chr8	102080200	102080400	E51
chr8	102080400	102080800	E52
chr8	102080800	102081000	E51
chr8	102081000	102081400	E61
chr8	102081400	102082000	E62
chr8	102082000	102082200	E61
chr8	102082200	102082400	E50
chr8	102082400	102082600	E51
chr8	102082600	102082800	E69
chr8	102082800	102083000	E68
chr8	102083000	102083200	E51
chr8	102083200	102083400	E50
chr8	102083400	102083600	E52
chr8	102083600	102084200	E51
chr8	102084200	102084400	E61
chr8	102084400	102084600	E60
chr8	102084600	102084800	E59
chr8	102084800	102085000	E54
chr8	102085000	102085600	E57
chr8	102085600	102086200	E65
chr8	102086200	102086600	E69
chr8	102086600	102087000	E68
chr8	102087000	102088800	E69
chr8	102088800	102089000	E68
chr8	102089000	102089200	E69
chr8	102089200	102089600	E4
chr8	102089600	102089800	E69
chr8	102089800	102090000	E4
chr8	102090000	102090400	E69
chr8	102090400	102090800	E68
chr8	102090800	102091000	E69
chr8	102091000	102091400	E68
chr8	102091400	102091600	E9
chr8	102091600	102091800	E10
chr8	102091800	102092200	E9
chr8	102092200	102092600	E11
chr8	102092600	102092800	E12
chr8	102092800	102093600	E11
chr8	102093600	102093800	E10
chr8	102093800	102094000	E61
chr8	102094000	102094200	E52
chr8	102094200	102094400	E56
chr8	102094400	102094600	E57
chr8	102094600	102095000	E58
chr8	102095000	102095200	E65
chr8	102095200	102095400	E78
chr8	102095400	102096200	E38
chr8	102096200	102096400	E17
chr8	102096400	102096800	E38
chr8	102096800	102098200	E4
chr8	102098200	102098400	E5
chr8	102098400	102103400	E4
chr8	102103400	102103600	E72
chr8	102103600	102104200	E4
chr8	102104200	102108600	E2
chr8	102108600	102108800	E36
chr8	102108800	102109000	E37
chr8	102109000	102109400	E38
chr8	102109400	102109800	E36
chr8	102109800	102111200	E38
chr8	102111200	102111400	E5
chr8	102111400	102111600	E78
chr8	102111600	102114000	E4
chr8	102114000	102114200	E72
chr8	102114200	102116400	E2
chr8	102116400	102117200	E35
chr8	102117200	102117400	E34
chr8	102117400	102117600	E35
chr8	102117600	102118400	E18
chr8	102118400	102118600	E34
chr8	102118600	102118800	E33
chr8	102118800	102119000	E34
chr8	102119000	102119200	E28
chr8	102119200	102119400	E27
chr8	102119400	102119800	E28
chr8	102119800	102120000	E27
chr8	102120000	102120200	E20
chr8	102120200	102120400	E21
chr8	102120400	102120600	E23
chr8	102120600	102122800	E12
chr8	102122800	102123000	E21
chr8	102123000	102123400	E25
chr8	102123400	102123600	E27
chr8	102123600	102123800	E26
chr8	102123800	102124000	E27
chr8	102124000	102124600	E26
chr8	102124600	102125000	E32
chr8	102125000	102125200	E33
chr8	102125200	102125400	E31
chr8	102125400	102125600	E24
chr8	102125600	102125800	E11
chr8	102125800	102126000	E13
chr8	102126000	102126200	E15
chr8	102126200	102126400	E88
chr8	102126400	102126800	E34
chr8	102126800	102127800	E35
chr8	102127800	102128000	E18
chr8	102128000	102128600	E2
chr8	102128600	102128800	E35
chr8	102128800	102129000	E5
chr8	102129000	102129200	E90
chr8	102129200	102129400	E38
chr8	102129400	102129800	E6
chr8	102129800	102130000	E7
chr8	102130000	102130200	E6
chr8	102130200	102130400	E37
chr8	102130400	102130600	E17
chr8	102130600	102130800	E38
chr8	102130800	102131000	E6
chr8	102131000	102131400	E7
chr8	102131400	102131600	E29
chr8	102131600	102131800	E7
chr8	102131800	102132000	E6
chr8	102132000	102132400	E38
chr8	102132400	102132600	E36
chr8	102132600	102135600	E2
chr8	102135600	102135800	E72
chr8	102135800	102137200	E4
chr8	102137200	102137400	E49
chr8	102137400	102137600	E50
chr8	102137600	102137800	E49
chr8	102137800	102138000	E9
chr8	102138000	102138200	E10
chr8	102138200	102138400	E11
chr8	102138400	102138600	E12
chr8	102138600	102138800	E11
chr8	102138800	102139000	E79
chr8	102139000	102139600	E12
chr8	102139600	102140000	E11
chr8	102140000	102140200	E62
chr8	102140200	102140400	E8
chr8	102140400	102140600	E7
chr8	102140600	102141000	E8
chr8	102141000	102141600	E49
chr8	102141600	102141800	E29
chr8	102141800	102142000	E30
chr8	102142000	102142400	E31
chr8	102142400	102142600	E13
chr8	102142600	102142800	E15
chr8	102142800	102143000	E14
chr8	102143000	102143400	E15
chr8	102143400	102143600	E29
chr8	102143600	102143800	E10
chr8	102143800	102144000	E62
chr8	102144000	102144200	E61
chr8	102144200	102144600	E52
chr8	102144600	102144800	E53
chr8	102144800	102145000	E52
chr8	102145000	102145400	E53
chr8	102145400	102145600	E59
chr8	102145600	102145800	E54
chr8	102145800	102146000	E52
chr8	102146000	102146200	E57
chr8	102146200	102146400	E67
chr8	102146400	102147400	E66
chr8	102147400	102147600	E6
chr8	102147600	102147800	E72
chr8	102147800	102148400	E2
chr8	102148400	102149000	E38
chr8	102149000	102149200	E37
chr8	102149200	102149400	E30
chr8	102149400	102149800	E31
chr8	102149800	102150000	E13
chr8	102150000	102150200	E47
chr8	102150200	102150800	E38
chr8	102150800	102151200	E17
chr8	102151200	102151400	E49
chr8	102151400	102151600	E56
chr8	102151600	102151800	E57
chr8	102151800	102152400	E58
chr8	102152400	102152600	E63
chr8	102152600	102153200	E57
chr8	102153200	102154600	E65
chr8	102154600	102155400	E66
chr8	102155400	102156200	E65
chr8	102156200	102159000	E4
chr8	102159000	102159600	E65
chr8	102159600	102159800	E57
chr8	102159800	102160000	E58
chr8	102160000	102160600	E53
chr8	102160600	102160800	E60
chr8	102160800	102161200	E59
chr8	102161200	102161400	E60
chr8	102161400	102161600	E61
chr8	102161600	102161800	E53
chr8	102161800	102162000	E58
chr8	102162000	102162600	E61
chr8	102162600	102162800	E60
chr8	102162800	102163000	E58
chr8	102163000	102163200	E57
chr8	102163200	102164200	E65
chr8	102164200	102164400	E66
chr8	102164400	102165000	E65
chr8	102165000	102165200	E66
chr8	102165200	102165400	E57
chr8	102165400	102166000	E68
chr8	102166000	102166200	E49
chr8	102166200	102166400	E50
chr8	102166400	102166600	E52
chr8	102166600	102167200	E62
chr8	102167200	102168400	E11
chr8	102168400	102168600	E62
chr8	102168600	102169000	E60
chr8	102169000	102169200	E53
chr8	102169200	102169400	E56
chr8	102169400	102169600	E54
chr8	102169600	102169800	E66
chr8	102169800	102170000	E68
chr8	102170000	102170800	E69
chr8	102170800	102171200	E4
chr8	102171200	102171600	E5
chr8	102171600	102171800	E78
chr8	102171800	102172400	E4
chr8	102172400	102172600	E69
chr8	102172600	102173200	E4
chr8	102173200	102173400	E5
chr8	102173400	102177600	E4
chr8	102177600	102177800	E2
chr8	102177800	102178400	E38
chr8	102178400	102178600	E7
chr8	102178600	102178800	E33
chr8	102178800	102179400	E34
chr8	102179400	102179600	E33
chr8	102179600	102179800	E35
chr8	102179800	102180000	E36
chr8	102180000	102180200	E2
chr8	102180200	102180600	E35
chr8	102180600	102181000	E34
chr8	102181000	102181200	E1
chr8	102181200	102181400	E5
chr8	102181400	102181600	E74
chr8	102181600	102181800	E5
chr8	102181800	102182000	E6
chr8	102182000	102182400	E66
chr8	102182400	102183000	E67
chr8	102183000	102183200	E57
chr8	102183200	102183400	E58
chr8	102183400	102183600	E17
chr8	102183600	102183800	E16
chr8	102183800	102184000	E17
chr8	102184000	102184200	E16
chr8	102184200	102184400	E30
chr8	102184400	102184600	E29
chr8	102184600	102184800	E16
chr8	102184800	102185200	E50
chr8	102185200	102185400	E57
chr8	102185400	102185600	E58
chr8	102185600	102185800	E37
chr8	102185800	102186000	E17
chr8	102186000	102186200	E16
chr8	102186200	102186800	E38
chr8	102186800	102188400	E2
chr8	102188400	102188600	E36
chr8	102188600	102188800	E38
chr8	102188800	102189200	E84
chr8	102189200	102189400	E38
chr8	102189400	102189600	E5
chr8	102189600	102190400	E38
chr8	102190400	102190600	E6
chr8	102190600	102191600	E38
chr8	102191600	102191800	E1
chr8	102191800	102192000	E90
chr8	102192000	102192600	E6
chr8	102192600	102192800	E72
chr8	102192800	102195600	E2
chr8	102195600	102195800	E38
chr8	102195800	102196000	E17
chr8	102196000	102196400	E37
chr8	102196400	102196600	E17
chr8	102196600	102196800	E16
chr8	102196800	102197000	E15
chr8	102197000	102197200	E17
chr8	102197200	102197400	E38
chr8	102197400	102197600	E36
chr8	102197600	102198800	E2
chr8	102198800	102199000	E36
chr8	102199000	102200000	E38
chr8	102200000	102200200	E5
chr8	102200200	102200600	E4
chr8	102200600	102201000	E5
chr8	102201000	102201400	E4
chr8	102201400	102201600	E5
chr8	102201600	102202600	E2
chr8	102202600	102203000	E36
chr8	102203000	102203200	E38
chr8	102203200	102203400	E86
chr8	102203400	102203800	E38
chr8	102203800	102204000	E37
chr8	102204000	102205000	E38
chr8	102205000	102205400	E36
chr8	102205400	102206600	E2
chr8	102206600	102207200	E87
chr8	102207200	102207600	E88
chr8	102207600	102207800	E87
chr8	102207800	102209200	E2
chr8	102209200	102209800	E36
chr8	102209800	102210000	E2
chr8	102210000	102210200	E36
chr8	102210200	102210400	E38
chr8	102210400	102210600	E90
chr8	102210600	102211000	E38
chr8	102211000	102211200	E69
chr8	102211200	102211400	E38
chr8	102211400	102212400	E69
chr8	102212400	102213800	E38
chr8	102213800	102214000	E37
chr8	102214000	102214200	E17
chr8	102214200	102214600	E38
chr8	102214600	102215200	E16
chr8	102215200	102215400	E15
chr8	102215400	102215800	E16
chr8	102215800	102216000	E20
chr8	102216000	102216600	E21
chr8	102216600	102216800	E23
chr8	102216800	102217400	E12
chr8	102217400	102217600	E81
chr8	102217600	102217800	E11
chr8	102217800	102218000	E79
chr8	102218000	102218200	E11
chr8	102218200	102218400	E81
chr8	102218400	102218800	E12
chr8	102218800	102219000	E23
chr8	102219000	102219200	E22
chr8	102219200	102219400	E13
chr8	102219400	102219600	E14
chr8	102219600	102219800	E13
chr8	102219800	102220000	E16
chr8	102220000	102220200	E30
chr8	102220200	102220600	E29
chr8	102220600	102220800	E16
chr8	102220800	102221000	E39
chr8	102221000	102235200	E3
chr8	102235200	102235400	E39
chr8	102235400	102236000	E2
chr8	102236000	102236600	E87
chr8	102236600	102237200	E2
chr8	102237200	102237400	E38
chr8	102237400	102237800	E37
chr8	102237800	102238000	E36
chr8	102238000	102244000	E2
chr8	102244000	102244200	E34
chr8	102244200	102244400	E33
chr8	102244400	102244600	E5
chr8	102244600	102245000	E4
chr8	102245000	102245200	E5
chr8	102245200	102245800	E4
chr8	102245800	102246000	E85
chr8	102246000	102250400	E4
chr8	102250400	102252400	E65
chr8	102252400	102252600	E64
chr8	102252600	102252800	E56
chr8	102252800	102253000	E58
chr8	102253000	102253600	E60
chr8	102253600	102253800	E53
chr8	102253800	102254000	E55
chr8	102254000	102255400	E65
chr8	102255400	102255600	E58
chr8	102255600	102255800	E57
chr8	102255800	102256200	E54
chr8	102256200	102256400	E53
chr8	102256400	102257000	E51
chr8	102257000	102257400	E68
chr8	102257400	102257600	E51
chr8	102257600	102257800	E52
chr8	102257800	102258000	E53
chr8	102258000	102258200	E63
chr8	102258200	102258400	E53
chr8	102258400	102258600	E63
chr8	102258600	102258800	E53
chr8	102258800	102259000	E67
chr8	102259000	102259200	E66
chr8	102259200	102259400	E57
chr8	102259400	102259800	E58
chr8	102259800	102260000	E57
chr8	102260000	102260200	E56
chr8	102260200	102260400	E58
chr8	102260400	102260800	E57
chr8	102260800	102261200	E56
chr8	102261200	102261600	E58
chr8	102261600	102261800	E59
chr8	102261800	102262000	E60
chr8	102262000	102262200	E56
chr8	102262200	102262400	E54
chr8	102262400	102262600	E57
chr8	102262600	102263000	E65
chr8	102263000	102264800	E4
chr8	102264800	102265200	E5
chr8	102265200	102266000	E4
chr8	102266000	102266200	E78
chr8	102266200	102266800	E4
chr8	102266800	102267000	E5
chr8	102267000	102267200	E72
chr8	102267200	102267600	E4
chr8	102267600	102268000	E66
chr8	102268000	102268400	E54
chr8	102268400	102269000	E57
chr8	102269000	102269400	E59
chr8	102269400	102269800	E57
chr8	102269800	102270000	E67
chr8	102270000	102270200	E72
chr8	102270200	102279400	E4
chr8	102279400	102279600	E69
chr8	102279600	102279800	E68
chr8	102279800	102280000	E57
chr8	102280000	102280400	E54
chr8	102280400	102280600	E58
chr8	102280600	102280800	E57
chr8	102280800	102281200	E53
chr8	102281200	102281400	E54
chr8	102281400	102281600	E58
chr8	102281600	102281800	E54
chr8	102281800	102282000	E55
chr8	102282000	102283000	E66
chr8	102283000	102283400	E65
chr8	102283400	102284400	E4
chr8	102284400	102285600	E66
chr8	102285600	102286000	E65
chr8	102286000	102286400	E57
chr8	102286400	102286600	E54
chr8	102286600	102286800	E57
chr8	102286800	102287000	E55
chr8	102287000	102287400	E57
chr8	102287400	102287600	E56
chr8	102287600	102287800	E58
chr8	102287800	102288200	E59
chr8	102288200	102288600	E60
chr8	102288600	102288800	E61
chr8	102288800	102289000	E59
chr8	102289000	102289200	E49
chr8	102289200	102289600	E11
chr8	102289600	102290200	E12
chr8	102290200	102290400	E23
chr8	102290400	102290600	E13
chr8	102290600	102290800	E15
chr8	102290800	102291000	E29
chr8	102291000	102291200	E17
chr8	102291200	102291400	E48
chr8	102291400	102291600	E69
chr8	102291600	102292200	E57
chr8	102292200	102292600	E55
chr8	102292600	102292800	E57
chr8	102292800	102293000	E58
chr8	102293000	102293200	E64
chr8	102293200	102293800	E65
chr8	102293800	102297800	E4
chr8	102297800	102298000	E1
chr8	102298000	102298400	E65
chr8	102298400	102298600	E78
chr8	102298600	102299000	E65
chr8	102299000	102299400	E57
chr8	102299400	102299600	E58
chr8	102299600	102299800	E61
chr8	102299800	102300400	E62
chr8	102300400	102300600	E61
chr8	102300600	102300800	E59
chr8	102300800	102301200	E62
chr8	102301200	102301400	E61
chr8	102301400	102301600	E60
chr8	102301600	102301800	E56
chr8	102301800	102302000	E57
chr8	102302000	102302400	E56
chr8	102302400	102302600	E53
chr8	102302600	102302800	E57
chr8	102302800	102303000	E56
chr8	102303000	102303200	E54
chr8	102303200	102303600	E67
chr8	102303600	102303800	E66
chr8	102303800	102304000	E54
chr8	102304000	102304200	E67
chr8	102304200	102305000	E66
chr8	102305000	102305200	E55
chr8	102305200	102306200	E57
chr8	102306200	102306600	E65
chr8	102306600	102306800	E66
chr8	102306800	102307000	E67
chr8	102307000	102307400	E54
chr8	102307400	102307600	E67
chr8	102307600	102308000	E57
chr8	102308000	102308200	E54
chr8	102308200	102308400	E56
chr8	102308400	102308600	E17
chr8	102308600	102308800	E38
chr8	102308800	102309200	E36
chr8	102309200	102309600	E38
chr8	102309600	102309800	E5
chr8	102309800	102312200	E4
chr8	102312200	102312600	E38
chr8	102312600	102312800	E6
chr8	102312800	102313000	E7
chr8	102313000	102313200	E6
chr8	102313200	102313400	E49
chr8	102313400	102313800	E15
chr8	102313800	102314000	E16
chr8	102314000	102314200	E17
chr8	102314200	102324200	E3
chr8	102324200	102324600	E65
chr8	102324600	102324800	E64
chr8	102324800	102325200	E65
chr8	102325200	102325600	E57
chr8	102325600	102326000	E53
chr8	102326000	102326200	E58
chr8	102326200	102326400	E56
chr8	102326400	102326600	E55
chr8	102326600	102326800	E53
chr8	102326800	102327000	E52
chr8	102327000	102327200	E63
chr8	102327200	102328400	E65
chr8	102328400	102328800	E64
chr8	102328800	102329400	E65
chr8	102329400	102329600	E57
chr8	102329600	102329800	E65
chr8	102329800	102330000	E67
chr8	102330000	102330200	E57
chr8	102330200	102330400	E58
chr8	102330400	102330600	E57
chr8	102330600	102330800	E56
chr8	102330800	102331200	E59
chr8	102331200	102331400	E57
chr8	102331400	102331600	E59
chr8	102331600	102331800	E60
chr8	102331800	102332000	E59
chr8	102332000	102332200	E58
chr8	102332200	102332600	E59
chr8	102332600	102332800	E56
chr8	102332800	102333000	E57
chr8	102333000	102333200	E64
chr8	102333200	102333800	E65
chr8	102333800	102339200	E4
chr8	102339200	102339400	E40
chr8	102339400	102339600	E39
chr8	102339600	102343600	E4
chr8	102343600	102345000	E65
chr8	102345000	102345600	E54
chr8	102345600	102346000	E55
chr8	102346000	102346200	E65
chr8	102346200	102371600	E3
chr8	102371600	102371800	E39
chr8	102371800	102373000	E4
chr8	102373000	102373200	E5
chr8	102373200	102373400	E72
chr8	102373400	102373600	E5
chr8	102373600	102373800	E90
chr8	102373800	102381000	E3
chr8	102381000	102381200	E73
chr8	102381200	102387800	E3
chr8	102387800	102388200	E39
chr8	102388200	102388600	E41
chr8	102388600	102389400	E40
chr8	102389400	102389600	E39
chr8	102389600	102402800	E3
chr8	102402800	102403600	E5
chr8	102403600	102404400	E35
chr8	102404400	102404600	E18
chr8	102404600	102404800	E28
chr8	102404800	102405600	E27
chr8	102405600	102406000	E29
chr8	102406000	102406200	E35
chr8	102406200	102407200	E2
chr8	102407200	102407400	E5
chr8	102407400	102407600	E90
chr8	102407600	102467600	E3
chr8	102467600	102467800	E39
chr8	102467800	102474000	E3
chr8	102474000	102474200	E39
chr8	102474200	102484400	E3
chr8	102484400	102485800	E65
chr8	102485800	102486000	E64
chr8	102486000	102486200	E65
chr8	102486200	102486400	E63
chr8	102486400	102486600	E60
chr8	102486600	102486800	E57
chr8	102486800	102487000	E59
chr8	102487000	102487200	E60
chr8	102487200	102487400	E53
chr8	102487400	102487600	E52
chr8	102487600	102487800	E63
chr8	102487800	102488000	E64
chr8	102488000	102488200	E65
chr8	102488200	102504400	E3
chr8	102504400	102504600	E73
chr8	102504600	102513400	E3
chr8	102513400	102513600	E84
chr8	102513600	102513800	E83
chr8	102513800	102514000	E84
chr8	102514000	102514600	E85
chr8	102514600	102520200	E3
chr8	102520200	102520400	E35
chr8	102520400	102520600	E28
chr8	102520600	102520800	E18
chr8	102520800	102521000	E87
chr8	102521000	102533000	E3
chr8	102533000	102533200	E73
chr8	102533200	102535400	E3
chr8	102535400	102536000	E39
chr8	102536000	102545800	E3
chr8	102545800	102546000	E39
chr8	102546000	102550000	E3
chr8	102550000	102550600	E85
chr8	102550600	102551000	E84
chr8	102551000	102551200	E85
chr8	102551200	102551400	E84
chr8	102551400	102551600	E85
chr8	102551600	102554400	E4
chr8	102554400	102554800	E3
chr8	102554800	102555000	E78
chr8	102555000	102579000	E3
chr8	102579000	102579200	E39
chr8	102579200	102585800	E3
chr8	102585800	102586200	E65
chr8	102586200	102586400	E59
chr8	102586400	102586600	E53
chr8	102586600	102587000	E63
chr8	102587000	102587200	E64
chr8	102587200	102587400	E57
chr8	102587400	102588000	E65
chr8	102588000	102589200	E4
chr8	102589200	102589600	E65
chr8	102589600	102589800	E39
chr8	102589800	102590200	E65
chr8	102590200	102591000	E4
chr8	102591000	102591200	E90
chr8	102591200	102591600	E4
chr8	102591600	102591800	E5
chr8	102591800	102596400	E4
chr8	102596400	102597000	E65
chr8	102597000	102597200	E5
chr8	102597200	102597400	E72
chr8	102597400	102603600	E4
chr8	102603600	102604000	E5
chr8	102604000	102605000	E4
chr8	102605000	102611600	E3
chr8	102611600	102612800	E4
chr8	102612800	102613000	E72
chr8	102613000	102615000	E4
chr8	102615000	102615200	E1
chr8	102615200	102615400	E36
chr8	102615400	102616000	E2
chr8	102616000	102616200	E36
chr8	102616200	102616800	E2
chr8	102616800	102617000	E36
chr8	102617000	102617200	E2
chr8	102617200	102617400	E36
chr8	102617400	102617600	E38
chr8	102617600	102617800	E1
chr8	102617800	102618000	E86
chr8	102618000	102618200	E57
chr8	102618200	102618600	E64
chr8	102618600	102618800	E65
chr8	102618800	102619200	E64
chr8	102619200	102619400	E65
chr8	102619400	102620000	E64
chr8	102620000	102620600	E65
chr8	102620600	102630000	E4
chr8	102630000	102630200	E78
chr8	102630200	102635800	E4
chr8	102635800	102636400	E5
chr8	102636400	102644000	E4
chr8	102644000	102644200	E5
chr8	102644200	102651200	E4
chr8	102651200	102651600	E5
chr8	102651600	102652800	E2
chr8	102652800	102653000	E36
chr8	102653000	102654800	E2
chr8	102654800	102655200	E65
chr8	102655200	102655400	E36
chr8	102655400	102655600	E65
chr8	102655600	102658200	E4
chr8	102658200	102658400	E72
chr8	102658400	102658800	E6
chr8	102658800	102659000	E84
chr8	102659000	102664600	E4
chr8	102664600	102664800	E5
chr8	102664800	102669200	E4
chr8	102669200	102669400	E5
chr8	102669400	102670000	E4
chr8	102670000	102670200	E89
chr8	102670200	102670600	E55
chr8	102670600	102670800	E66
chr8	102670800	102673800	E4
chr8	102673800	102681000	E3
chr8	102681000	102681200	E73
chr8	102681200	102682600	E3
chr8	102682600	102683000	E5
chr8	102683000	102700800	E3
chr8	102700800	102701000	E39
chr8	102701000	102701200	E65
chr8	102701200	102701400	E39
chr8	102701400	102701600	E86
chr8	102701600	102701800	E38
chr8	102701800	102702000	E37
chr8	102702000	102702200	E6
chr8	102702200	102702600	E38
chr8	102702600	102702800	E36
chr8	102702800	102703800	E38
chr8	102703800	102704000	E90
chr8	102704000	102704200	E38
chr8	102704200	102705000	E5
chr8	102705000	102706800	E4
chr8	102706800	102707000	E72
chr8	102707000	102707200	E5
chr8	102707200	102708800	E4
chr8	102708800	102709000	E2
chr8	102709000	102709800	E38
chr8	102709800	102710000	E36
chr8	102710000	102710400	E38
chr8	102710400	102712800	E2
chr8	102712800	102713000	E38
chr8	102713000	102713200	E37
chr8	102713200	102713400	E6
chr8	102713400	102713800	E38
chr8	102713800	102714000	E37
chr8	102714000	102714400	E38
chr8	102714400	102714600	E36
chr8	102714600	102715600	E38
chr8	102715600	102715800	E40
chr8	102715800	102716000	E39
chr8	102716000	102717600	E65
chr8	102717600	102717800	E57
chr8	102717800	102718000	E54
chr8	102718000	102718200	E65
chr8	102718200	102718400	E57
chr8	102718400	102721400	E65
chr8	102721400	102721800	E1
chr8	102721800	102722200	E38
chr8	102722200	102722400	E78
chr8	102722400	102722600	E5
chr8	102722600	102728200	E4
chr8	102728200	102728400	E1
chr8	102728400	102728600	E5
chr8	102728600	102728800	E90
chr8	102728800	102729000	E37
chr8	102729000	102729400	E29
chr8	102729400	102729600	E37
chr8	102729600	102729800	E38
chr8	102729800	102730000	E29
chr8	102730000	102730200	E18
chr8	102730200	102731000	E35
chr8	102731000	102731600	E2
chr8	102731600	102731800	E36
chr8	102731800	102732000	E89
chr8	102732000	102732400	E37
chr8	102732400	102732600	E35
chr8	102732600	102733000	E38
chr8	102733000	102733200	E88
chr8	102733200	102733400	E35
chr8	102733400	102733800	E34
chr8	102733800	102734000	E27
chr8	102734000	102734200	E24
chr8	102734200	102734400	E23
chr8	102734400	102734600	E22
chr8	102734600	102735000	E21
chr8	102735000	102735200	E20
chr8	102735200	102735400	E27
chr8	102735400	102735800	E35
chr8	102735800	102736000	E34
chr8	102736000	102736200	E35
chr8	102736200	102736400	E37
chr8	102736400	102736800	E35
chr8	102736800	102737000	E1
chr8	102737000	102737400	E35
chr8	102737400	102738000	E5
chr8	102738000	102741200	E4
chr8	102741200	102741400	E55
chr8	102741400	102745600	E4
chr8	102745600	102746000	E5
chr8	102746000	102746400	E6
chr8	102746400	102747000	E38
chr8	102747000	102747400	E37
chr8	102747400	102747600	E36
chr8	102747600	102747800	E38
chr8	102747800	102755000	E2
chr8	102755000	102755200	E36
chr8	102755200	102755600	E2
chr8	102755600	102756000	E38
chr8	102756000	102756200	E6
chr8	102756200	102756400	E90
chr8	102756400	102756800	E38
chr8	102756800	102757000	E41
chr8	102757000	102757200	E29
chr8	102757200	102757400	E38
chr8	102757400	102757600	E17
chr8	102757600	102759600	E65
chr8	102759600	102760000	E5
chr8	102760000	102760800	E4
chr8	102760800	102761200	E5
chr8	102761200	102763600	E4
chr8	102763600	102763800	E2
chr8	102763800	102764000	E36
chr8	102764000	102766400	E2
chr8	102766400	102766600	E36
chr8	102766600	102769400	E2
chr8	102769400	102769600	E36
chr8	102769600	102770000	E2
chr8	102770000	102770200	E35
chr8	102770200	102770400	E34
chr8	102770400	102770600	E27
chr8	102770600	102770800	E33
chr8	102770800	102771000	E26
chr8	102771000	102771400	E27
chr8	102771400	102771600	E26
chr8	102771600	102771800	E33
chr8	102771800	102772000	E29
chr8	102772000	102772200	E37
chr8	102772200	102772400	E7
chr8	102772400	102772600	E8
chr8	102772600	102772800	E7
chr8	102772800	102773200	E6
chr8	102773200	102773600	E7
chr8	102773600	102773800	E86
chr8	102773800	102774000	E38
chr8	102774000	102774600	E65
chr8	102774600	102775000	E4
chr8	102775000	102776400	E65
chr8	102776400	102776600	E55
chr8	102776600	102776800	E54
chr8	102776800	102777000	E57
chr8	102777000	102777400	E54
chr8	102777400	102777600	E57
chr8	102777600	102777800	E58
chr8	102777800	102778000	E59
chr8	102778000	102778200	E58
chr8	102778200	102778600	E57
chr8	102778600	102779000	E69
chr8	102779000	102780000	E4
chr8	102780000	102780200	E90
chr8	102780200	102780400	E38
chr8	102780400	102780600	E72
chr8	102780600	102780800	E36
chr8	102780800	102781600	E2
chr8	102781600	102781800	E35
chr8	102781800	102782000	E18
chr8	102782000	102782400	E27
chr8	102782400	102782600	E28
chr8	102782600	102782800	E18
chr8	102782800	102783000	E37
chr8	102783000	102783200	E38
chr8	102783200	102783600	E58
chr8	102783600	102784000	E17
chr8	102784000	102784600	E38
chr8	102784600	102784800	E1
chr8	102784800	102785400	E38
chr8	102785400	102785600	E5
chr8	102785600	102785800	E90
chr8	102785800	102786400	E4
chr8	102786400	102786600	E5
chr8	102786600	102786800	E38
chr8	102786800	102787000	E6
chr8	102787000	102787800	E38
chr8	102787800	102788000	E90
chr8	102788000	102788200	E89
chr8	102788200	102788400	E38
chr8	102788400	102789800	E2
chr8	102789800	102790000	E36
chr8	102790000	102790400	E38
chr8	102790400	102790600	E17
chr8	102790600	102790800	E38
chr8	102790800	102791000	E36
chr8	102791000	102795000	E2
chr8	102795000	102795200	E72
chr8	102795200	102795400	E5
chr8	102795400	102796200	E4
chr8	102796200	102796400	E38
chr8	102796400	102796600	E90
chr8	102796600	102798600	E2
chr8	102798600	102799000	E35
chr8	102799000	102799200	E38
chr8	102799200	102799600	E36
chr8	102799600	102799800	E89
chr8	102799800	102800000	E38
chr8	102800000	102800200	E36
chr8	102800200	102801000	E38
chr8	102801000	102801400	E17
chr8	102801400	102802400	E38
chr8	102802400	102802600	E17
chr8	102802600	102802800	E15
chr8	102802800	102803000	E14
chr8	102803000	102803200	E13
chr8	102803200	102803600	E14
chr8	102803600	102803800	E16
chr8	102803800	102804200	E17
chr8	102804200	102804400	E38
chr8	102804400	102804600	E36
chr8	102804600	102804800	E38
chr8	102804800	102805000	E89
chr8	102805000	102805200	E2
chr8	102805200	102806600	E3
chr8	102806600	102806800	E39
chr8	102806800	102820200	E3
chr8	102820200	102820600	E4
chr8	102820600	102821200	E69
chr8	102821200	102821400	E65
chr8	102821400	102821800	E57
chr8	102821800	102822000	E56
chr8	102822000	102822400	E57
chr8	102822400	102822600	E64
chr8	102822600	102824400	E65
chr8	102824400	102824600	E70
chr8	102824600	102824800	E38
chr8	102824800	102825000	E86
chr8	102825000	102825200	E38
chr8	102825200	102825600	E36
chr8	102825600	102828400	E2
chr8	102828400	102828600	E36
chr8	102828600	102828800	E38
chr8	102828800	102829200	E37
chr8	102829200	102829400	E30
chr8	102829400	102829600	E24
chr8	102829600	102829800	E20
chr8	102829800	102830000	E24
chr8	102830000	102830200	E23
chr8	102830200	102830400	E31
chr8	102830400	102830600	E30
chr8	102830600	102831200	E29
chr8	102831200	102831400	E16
chr8	102831400	102831600	E38
chr8	102831600	102831800	E86
chr8	102831800	102832000	E38
chr8	102832000	102832200	E37
chr8	102832200	102832400	E89
chr8	102832400	102833800	E2
chr8	102833800	102834000	E36
chr8	102834000	102834600	E38
chr8	102834600	102834800	E7
chr8	102834800	102835000	E8
chr8	102835000	102835400	E38
chr8	102835400	102835600	E16
chr8	102835600	102836400	E15
chr8	102836400	102836600	E14
chr8	102836600	102837000	E16
chr8	102837000	102837200	E49
chr8	102837200	102837400	E67
chr8	102837400	102837600	E7
chr8	102837600	102837800	E72
chr8	102837800	102838400	E67
chr8	102838400	102838600	E57
chr8	102838600	102838800	E56
chr8	102838800	102839000	E58
chr8	102839000	102839200	E57
chr8	102839200	102839400	E58
chr8	102839400	102839600	E59
chr8	102839600	102840000	E57
chr8	102840000	102840200	E56
chr8	102840200	102840600	E54
chr8	102840600	102840800	E56
chr8	102840800	102841000	E57
chr8	102841000	102841200	E69
chr8	102841200	102842600	E65
chr8	102842600	102843000	E64
chr8	102843000	102843400	E65
chr8	102843400	102843600	E57
chr8	102843600	102843800	E59
chr8	102843800	102844400	E11
chr8	102844400	102844600	E13
chr8	102844600	102844800	E50
chr8	102844800	102845200	E17
chr8	102845200	102845400	E37
chr8	102845400	102845600	E17
chr8	102845600	102845800	E65
chr8	102845800	102846000	E57
chr8	102846000	102846200	E65
chr8	102846200	102846400	E57
chr8	102846400	102846600	E53
chr8	102846600	102846800	E54
chr8	102846800	102847200	E67
chr8	102847200	102848200	E66
chr8	102848200	102848400	E55
chr8	102848400	102849800	E4
chr8	102849800	102850000	E3
chr8	102850000	102850200	E39
chr8	102850200	102852800	E3
chr8	102852800	102853200	E2
chr8	102853200	102853400	E89
chr8	102853400	102853600	E72
chr8	102853600	102853800	E5
chr8	102853800	102867400	E4
chr8	102867400	102868000	E65
chr8	102868000	102868200	E57
chr8	102868200	102868400	E65
chr8	102868400	102868800	E70
chr8	102868800	102869000	E64
chr8	102869000	102869200	E53
chr8	102869200	102869400	E59
chr8	102869400	102869600	E57
chr8	102869600	102869800	E54
chr8	102869800	102870000	E58
chr8	102870000	102870200	E57
chr8	102870200	102870400	E58
chr8	102870400	102870600	E56
chr8	102870600	102871200	E58
chr8	102871200	102871400	E53
chr8	102871400	102871600	E63
chr8	102871600	102871800	E57
chr8	102871800	102872400	E65
chr8	102872400	102882200	E4
chr8	102882200	102883600	E65
chr8	102883600	102883800	E64
chr8	102883800	102884000	E65
chr8	102884000	102884200	E64
chr8	102884200	102885200	E65
chr8	102885200	102885400	E68
chr8	102885400	102885600	E63
chr8	102885600	102885800	E58
chr8	102885800	102886200	E64
chr8	102886200	102886400	E56
chr8	102886400	102886800	E68
chr8	102886800	102887000	E69
chr8	102887000	102887200	E90
chr8	102887200	102887400	E38
chr8	102887400	102887600	E37
chr8	102887600	102887800	E31
chr8	102887800	102888000	E21
chr8	102888000	102888400	E23
chr8	102888400	102888600	E22
chr8	102888600	102888800	E27
chr8	102888800	102889000	E28
chr8	102889000	102889200	E37
chr8	102889200	102889400	E38
chr8	102889400	102889800	E36
chr8	102889800	102893800	E2
chr8	102893800	102894000	E36
chr8	102894000	102895400	E2
chr8	102895400	102895600	E36
chr8	102895600	102895800	E38
chr8	102895800	102896000	E36
chr8	102896000	102899800	E2
chr8	102899800	102914600	E3
chr8	102914600	102915200	E7
chr8	102915200	102915400	E8
chr8	102915400	102915800	E67
chr8	102915800	102916000	E54
chr8	102916000	102916200	E58
chr8	102916200	102916400	E55
chr8	102916400	102920000	E65
chr8	102920000	102920200	E64
chr8	102920200	102921200	E65
chr8	102921200	102936000	E3
chr8	102936000	102936600	E65
chr8	102936600	102936800	E57
chr8	102936800	102937000	E63
chr8	102937000	102937200	E57
chr8	102937200	102937400	E58
chr8	102937400	102938200	E65
chr8	102938200	102941000	E4
chr8	102941000	102941200	E65
chr8	102941200	102942000	E4
chr8	102942000	102942400	E5
chr8	102942400	102942800	E66
chr8	102942800	102943200	E6
chr8	102943200	102943400	E8
chr8	102943400	102944200	E66
chr8	102944200	102944400	E67
chr8	102944400	102944600	E66
chr8	102944600	102944800	E67
chr8	102944800	102945600	E66
chr8	102945600	102945800	E65
chr8	102945800	102946400	E64
chr8	102946400	102946600	E63
chr8	102946600	102946800	E56
chr8	102946800	102949000	E65
chr8	102949000	102949200	E66
chr8	102949200	102950200	E65
chr8	102950200	102950400	E64
chr8	102950400	102951000	E65
chr8	102951000	102951200	E72
chr8	102951200	102951800	E2
chr8	102951800	102952000	E36
chr8	102952000	102952200	E38
chr8	102952200	102952400	E90
chr8	102952400	102952600	E65
chr8	102952600	102953400	E57
chr8	102953400	102953600	E53
chr8	102953600	102953800	E63
chr8	102953800	102954000	E53
chr8	102954000	102954600	E57
chr8	102954600	102955000	E65
chr8	102955000	102955200	E64
chr8	102955200	102955600	E65
chr8	102955600	102956200	E57
chr8	102956200	102956400	E58
chr8	102956400	102956600	E56
chr8	102956600	102957000	E54
chr8	102957000	102957400	E55
chr8	102957400	102957600	E53
chr8	102957600	102957800	E58
chr8	102957800	102958200	E54
chr8	102958200	102958400	E67
chr8	102958400	102958600	E66
chr8	102958600	102958800	E65
chr8	102958800	102960200	E66
chr8	102960200	102960400	E67
chr8	102960400	102960600	E54
chr8	102960600	102960800	E53
chr8	102960800	102961000	E54
chr8	102961000	102961200	E58
chr8	102961200	102961400	E59
chr8	102961400	102962000	E60
chr8	102962000	102962400	E61
chr8	102962400	102962600	E59
chr8	102962600	102962800	E60
chr8	102962800	102963200	E61
chr8	102963200	102963400	E53
chr8	102963400	102964000	E67
chr8	102964000	102964400	E54
chr8	102964400	102964600	E67
chr8	102964600	102964800	E54
chr8	102964800	102965000	E59
chr8	102965000	102965400	E58
chr8	102965400	102965600	E57
chr8	102965600	102965800	E67
chr8	102965800	102966600	E66
chr8	102966600	102966800	E65
chr8	102966800	102967000	E64
chr8	102967000	102969600	E65
chr8	102969600	102970000	E64
chr8	102970000	102970400	E57
chr8	102970400	102973800	E65
chr8	102973800	102974200	E64
chr8	102974200	102974400	E65
chr8	102974400	102974800	E64
chr8	102974800	102975000	E70
chr8	102975000	102978400	E65
chr8	102978400	102978800	E64
chr8	102978800	102979200	E65
chr8	102979200	102979600	E57
chr8	102979600	102979800	E54
chr8	102979800	102980400	E53
chr8	102980400	102980600	E58
chr8	102980600	102980800	E54
chr8	102980800	102981000	E63
chr8	102981000	102981200	E53
chr8	102981200	102981400	E55
chr8	102981400	102981600	E57
chr8	102981600	102981800	E56
chr8	102981800	102982800	E57
chr8	102982800	102983000	E58
chr8	102983000	102983400	E55
chr8	102983400	102983600	E54
chr8	102983600	102984000	E67
chr8	102984000	102984200	E56
chr8	102984200	102984400	E58
chr8	102984400	102985400	E64
chr8	102985400	102986200	E65
chr8	102986200	102986400	E64
chr8	102986400	102986600	E65
chr8	102986600	102986800	E64
chr8	102986800	102987400	E65
chr8	102987400	102988000	E66
chr8	102988000	102988400	E67
chr8	102988400	102988600	E63
chr8	102988600	102989000	E64
chr8	102989000	102989200	E53
chr8	102989200	102989400	E59
chr8	102989400	102989600	E57
chr8	102989600	102989800	E59
chr8	102989800	102990000	E61
chr8	102990000	102990200	E53
chr8	102990200	102990400	E63
chr8	102990400	102990600	E56
chr8	102990600	102990800	E63
chr8	102990800	102991200	E53
chr8	102991200	102991600	E61
chr8	102991600	102991800	E59
chr8	102991800	102992000	E53
chr8	102992000	102992600	E62
chr8	102992600	102992800	E61
chr8	102992800	102993000	E58
chr8	102993000	102993200	E63
chr8	102993200	102993400	E59
chr8	102993400	102993600	E58
chr8	102993600	102993800	E56
chr8	102993800	102994200	E58
chr8	102994200	102994400	E54
chr8	102994400	102994600	E58
chr8	102994600	102994800	E57
chr8	102994800	102995800	E65
chr8	102995800	102996200	E66
chr8	102996200	103001000	E65
chr8	103001000	103001200	E39
chr8	103001200	103005600	E65
chr8	103005600	103007200	E66
chr8	103007200	103007600	E65
chr8	103007600	103007800	E67
chr8	103007800	103008000	E56
chr8	103008000	103008600	E57
chr8	103008600	103008800	E50
chr8	103008800	103009000	E58
chr8	103009000	103009200	E56
chr8	103009200	103009600	E58
chr8	103009600	103009800	E57
chr8	103009800	103010000	E58
chr8	103010000	103010200	E57
chr8	103010200	103010400	E63
chr8	103010400	103010600	E65
chr8	103010600	103010800	E67
chr8	103010800	103011600	E65
chr8	103011600	103012800	E4
chr8	103012800	103013000	E5
chr8	103013000	103018400	E4
chr8	103018400	103019800	E57
chr8	103019800	103020200	E55
chr8	103020200	103023600	E4
chr8	103023600	103024800	E65
chr8	103024800	103025000	E58
chr8	103025000	103025200	E57
chr8	103025200	103025600	E65
chr8	103025600	103033000	E3
chr8	103033000	103033200	E5
chr8	103033200	103034000	E4
chr8	103034000	103034400	E65
chr8	103034400	103034600	E64
chr8	103034600	103034800	E70
chr8	103034800	103035200	E63
chr8	103035200	103035400	E67
chr8	103035400	103035600	E63
chr8	103035600	103035800	E65
chr8	103035800	103036400	E57
chr8	103036400	103036600	E65
chr8	103036600	103039200	E4
chr8	103039200	103039400	E5
chr8	103039400	103041600	E4
chr8	103041600	103042400	E3
chr8	103042400	103042600	E39
chr8	103042600	103045400	E65
chr8	103045400	103047000	E4
chr8	103047000	103049800	E65
chr8	103049800	103050000	E57
chr8	103050000	103050200	E58
chr8	103050200	103050400	E57
chr8	103050400	103050600	E54
chr8	103050600	103050800	E55
chr8	103050800	103051200	E66
chr8	103051200	103051400	E67
chr8	103051400	103053000	E66
chr8	103053000	103053200	E67
chr8	103053200	103053400	E66
chr8	103053400	103053600	E57
chr8	103053600	103053800	E54
chr8	103053800	103055600	E66
chr8	103055600	103055800	E67
chr8	103055800	103056000	E66
chr8	103056000	103056200	E67
chr8	103056200	103058000	E65
chr8	103058000	103058200	E64
chr8	103058200	103059000	E65
chr8	103059000	103060200	E4
chr8	103060200	103061800	E66
chr8	103061800	103062400	E65
chr8	103062400	103062600	E77
chr8	103062600	103063200	E65
chr8	103063200	103063400	E66
chr8	103063400	103063600	E67
chr8	103063600	103063800	E57
chr8	103063800	103064200	E68
chr8	103064200	103064400	E57
chr8	103064400	103064600	E56
chr8	103064600	103065000	E60
chr8	103065000	103065200	E59
chr8	103065200	103065400	E56
chr8	103065400	103065600	E57
chr8	103065600	103065800	E59
chr8	103065800	103066200	E58
chr8	103066200	103066600	E68
chr8	103066600	103068400	E69
chr8	103068400	103068800	E4
chr8	103068800	103069200	E5
chr8	103069200	103070000	E4
chr8	103070000	103070200	E65
chr8	103070200	103071000	E66
chr8	103071000	103071200	E67
chr8	103071200	103071400	E65
chr8	103071400	103071600	E64
chr8	103071600	103072000	E57
chr8	103072000	103072200	E54
chr8	103072200	103072600	E67
chr8	103072600	103072800	E53
chr8	103072800	103073000	E60
chr8	103073000	103073200	E59
chr8	103073200	103073400	E60
chr8	103073400	103073600	E61
chr8	103073600	103073800	E59
chr8	103073800	103074000	E56
chr8	103074000	103074200	E59
chr8	103074200	103074400	E60
chr8	103074400	103074600	E53
chr8	103074600	103074800	E52
chr8	103074800	103075000	E51
chr8	103075000	103075200	E53
chr8	103075200	103075400	E57
chr8	103075400	103075600	E63
chr8	103075600	103075800	E56
chr8	103075800	103076000	E54
chr8	103076000	103076200	E52
chr8	103076200	103076800	E67
chr8	103076800	103077400	E54
chr8	103077400	103077600	E56
chr8	103077600	103077800	E60
chr8	103077800	103078000	E57
chr8	103078000	103079800	E65
chr8	103079800	103080200	E55
chr8	103080200	103080400	E57
chr8	103080400	103080600	E54
chr8	103080600	103080800	E67
chr8	103080800	103081200	E66
chr8	103081200	103082000	E65
chr8	103082000	103082200	E64
chr8	103082200	103082400	E56
chr8	103082400	103082600	E65
chr8	103082600	103082800	E57
chr8	103082800	103083000	E64
chr8	103083000	103083200	E56
chr8	103083200	103083400	E63
chr8	103083400	103083600	E58
chr8	103083600	103083800	E60
chr8	103083800	103084200	E57
chr8	103084200	103085800	E65
chr8	103085800	103086000	E64
chr8	103086000	103088400	E65
chr8	103088400	103088600	E57
chr8	103088600	103088800	E56
chr8	103088800	103089000	E53
chr8	103089000	103089400	E54
chr8	103089400	103089600	E67
chr8	103089600	103089800	E66
chr8	103089800	103090000	E67
chr8	103090000	103091000	E66
chr8	103091000	103091200	E55
chr8	103091200	103091400	E54
chr8	103091400	103091800	E53
chr8	103091800	103092000	E59
chr8	103092000	103092200	E58
chr8	103092200	103092800	E67
chr8	103092800	103093400	E66
chr8	103093400	103093600	E65
chr8	103093600	103093800	E70
chr8	103093800	103094000	E58
chr8	103094000	103095000	E65
chr8	103095000	103095200	E64
chr8	103095200	103095400	E65
chr8	103095400	103096400	E4
chr8	103096400	103096600	E5
chr8	103096600	103097600	E4
chr8	103097600	103102000	E65
chr8	103102000	103103200	E4
chr8	103103200	103104000	E65
chr8	103104000	103104200	E56
chr8	103104200	103104400	E57
chr8	103104400	103105600	E65
chr8	103105600	103106000	E57
chr8	103106000	103106600	E65
chr8	103106600	103106800	E57
chr8	103106800	103107000	E59
chr8	103107000	103107200	E58
chr8	103107200	103107600	E57
chr8	103107600	103108200	E58
chr8	103108200	103108400	E54
chr8	103108400	103108800	E67
chr8	103108800	103109600	E55
chr8	103109600	103110800	E54
chr8	103110800	103111000	E66
chr8	103111000	103111200	E55
chr8	103111200	103114400	E65
chr8	103114400	103114600	E67
chr8	103114600	103114800	E53
chr8	103114800	103115200	E54
chr8	103115200	103115400	E55
chr8	103115400	103115600	E66
chr8	103115600	103115800	E65
chr8	103115800	103117800	E4
chr8	103117800	103118200	E5
chr8	103118200	103119800	E4
chr8	103119800	103120000	E66
chr8	103120000	103120200	E55
chr8	103120200	103120400	E53
chr8	103120400	103120600	E64
chr8	103120600	103120800	E53
chr8	103120800	103121200	E59
chr8	103121200	103121400	E56
chr8	103121400	103121600	E59
chr8	103121600	103121800	E57
chr8	103121800	103123800	E65
chr8	103123800	103124200	E64
chr8	103124200	103124400	E57
chr8	103124400	103124600	E63
chr8	103124600	103124800	E65
chr8	103124800	103125000	E57
chr8	103125000	103125200	E58
chr8	103125200	103125800	E57
chr8	103125800	103126000	E58
chr8	103126000	103126200	E57
chr8	103126200	103126800	E54
chr8	103126800	103127200	E67
chr8	103127200	103127400	E66
chr8	103127400	103128600	E65
chr8	103128600	103129000	E57
chr8	103129000	103129200	E58
chr8	103129200	103129400	E57
chr8	103129400	103129600	E64
chr8	103129600	103129800	E65
chr8	103129800	103130000	E64
chr8	103130000	103130200	E57
chr8	103130200	103130400	E55
chr8	103130400	103130600	E54
chr8	103130600	103130800	E66
chr8	103130800	103131400	E65
chr8	103131400	103131600	E58
chr8	103131600	103132000	E65
chr8	103132000	103132200	E64
chr8	103132200	103132400	E65
chr8	103132400	103133600	E66
chr8	103133600	103133800	E65
chr8	103133800	103134200	E56
chr8	103134200	103134400	E53
chr8	103134400	103134800	E51
chr8	103134800	103135200	E52
chr8	103135200	103135400	E61
chr8	103135400	103135600	E62
chr8	103135600	103136000	E61
chr8	103136000	103136200	E55
chr8	103136200	103136400	E52
chr8	103136400	103136600	E56
chr8	103136600	103136800	E61
chr8	103136800	103137000	E62
chr8	103137000	103137400	E59
chr8	103137400	103137600	E57
chr8	103137600	103138000	E65
chr8	103138000	103138200	E39
chr8	103138200	103140400	E3
chr8	103140400	103140600	E4
chr8	103140600	103140800	E3
chr8	103140800	103141200	E39
chr8	103141200	103166000	E3
chr8	103166000	103166400	E65
chr8	103166400	103166800	E58
chr8	103166800	103167200	E57
chr8	103167200	103167800	E65
chr8	103167800	103208200	E3
chr8	103208200	103208800	E65
chr8	103208800	103209200	E57
chr8	103209200	103209400	E52
chr8	103209400	103209600	E62
chr8	103209600	103209800	E14
chr8	103209800	103210000	E29
chr8	103210000	103210200	E55
chr8	103210200	103210400	E72
chr8	103210400	103210800	E5
chr8	103210800	103212400	E4
chr8	103212400	103221000	E3
chr8	103221000	103221200	E39
chr8	103221200	103237600	E3
chr8	103237600	103237800	E73
chr8	103237800	103238600	E3
chr8	103238600	103238800	E39
chr8	103238800	103248000	E3
chr8	103248000	103248800	E65
chr8	103248800	103249200	E69
chr8	103249200	103249600	E48
chr8	103249600	103249800	E69
chr8	103249800	103250000	E48
chr8	103250000	103250400	E15
chr8	103250400	103250600	E14
chr8	103250600	103251200	E12
chr8	103251200	103251400	E81
chr8	103251400	103251800	E11
chr8	103251800	103252000	E12
chr8	103252000	103252200	E11
chr8	103252200	103252400	E13
chr8	103252400	103252600	E29
chr8	103252600	103253000	E17
chr8	103253000	103253200	E38
chr8	103253200	103253400	E6
chr8	103253400	103253600	E38
chr8	103253600	103254400	E4
chr8	103254400	103254600	E38
chr8	103254600	103255000	E66
chr8	103255000	103255600	E55
chr8	103255600	103256000	E57
chr8	103256000	103256400	E65
chr8	103256400	103262000	E4
chr8	103262000	103262200	E66
chr8	103262200	103262600	E6
chr8	103262600	103262800	E38
chr8	103262800	103263000	E86
chr8	103263000	103263800	E38
chr8	103263800	103264200	E17
chr8	103264200	103264400	E38
chr8	103264400	103265400	E17
chr8	103265400	103265800	E38
chr8	103265800	103266000	E17
chr8	103266000	103266600	E38
chr8	103266600	103267400	E4
chr8	103267400	103268200	E85
chr8	103268200	103268400	E84
chr8	103268400	103269400	E38
chr8	103269400	103269600	E86
chr8	103269600	103270200	E38
chr8	103270200	103270400	E6
chr8	103270400	103270600	E38
chr8	103270600	103270800	E17
chr8	103270800	103271200	E38
chr8	103271200	103271400	E89
chr8	103271400	103271600	E86
chr8	103271600	103272000	E38
chr8	103272000	103272200	E7
chr8	103272200	103272600	E6
chr8	103272600	103274000	E38
chr8	103274000	103274200	E65
chr8	103274200	103274400	E36
chr8	103274400	103275000	E38
chr8	103275000	103275200	E6
chr8	103275200	103275400	E38
chr8	103275400	103276400	E4
chr8	103276400	103277000	E38
chr8	103277000	103277200	E90
chr8	103277200	103278000	E4
chr8	103278000	103279000	E65
chr8	103279000	103279600	E64
chr8	103279600	103279800	E65
chr8	103279800	103280000	E77
chr8	103280000	103280400	E65
chr8	103280400	103280600	E64
chr8	103280600	103280800	E57
chr8	103280800	103281000	E58
chr8	103281000	103281800	E57
chr8	103281800	103282000	E56
chr8	103282000	103282200	E58
chr8	103282200	103282400	E60
chr8	103282400	103282600	E59
chr8	103282600	103282800	E57
chr8	103282800	103283000	E64
chr8	103283000	103283400	E65
chr8	103283400	103283600	E64
chr8	103283600	103283800	E65
chr8	103283800	103284000	E86
chr8	103284000	103284200	E37
chr8	103284200	103284400	E29
chr8	103284400	103285200	E16
chr8	103285200	103285600	E38
chr8	103285600	103286000	E36
chr8	103286000	103286400	E38
chr8	103286400	103286600	E36
chr8	103286600	103286800	E37
chr8	103286800	103287800	E38
chr8	103287800	103288000	E6
chr8	103288000	103288400	E38
chr8	103288400	103288600	E6
chr8	103288600	103288800	E29
chr8	103288800	103289000	E16
chr8	103289000	103289200	E15
chr8	103289200	103289400	E14
chr8	103289400	103289600	E16
chr8	103289600	103289800	E29
chr8	103289800	103290000	E37
chr8	103290000	103291000	E38
chr8	103291000	103291400	E36
chr8	103291400	103292800	E2
chr8	103292800	103293000	E90
chr8	103293000	103293200	E1
chr8	103293200	103293400	E38
chr8	103293400	103293600	E37
chr8	103293600	103293800	E38
chr8	103293800	103294000	E36
chr8	103294000	103295600	E2
chr8	103295600	103296000	E38
chr8	103296000	103296200	E37
chr8	103296200	103296400	E17
chr8	103296400	103296800	E38
chr8	103296800	103297400	E17
chr8	103297400	103297600	E38
chr8	103297600	103297800	E17
chr8	103297800	103298200	E38
chr8	103298200	103298400	E89
chr8	103298400	103298600	E38
chr8	103298600	103298800	E37
chr8	103298800	103299000	E17
chr8	103299000	103299200	E49
chr8	103299200	103299600	E69
chr8	103299600	103300000	E50
chr8	103300000	103300400	E17
chr8	103300400	103300600	E16
chr8	103300600	103300800	E17
chr8	103300800	103301200	E57
chr8	103301200	103301400	E56
chr8	103301400	103301600	E57
chr8	103301600	103301800	E59
chr8	103301800	103302400	E57
chr8	103302400	103302600	E37
chr8	103302600	103303000	E58
chr8	103303000	103303600	E65
chr8	103303600	103303800	E58
chr8	103303800	103307000	E65
chr8	103307000	103307200	E64
chr8	103307200	103307400	E63
chr8	103307400	103307600	E56
chr8	103307600	103308000	E59
chr8	103308000	103308200	E57
chr8	103308200	103308400	E59
chr8	103308400	103308800	E17
chr8	103308800	103309000	E38
chr8	103309000	103309200	E36
chr8	103309200	103310800	E2
chr8	103310800	103311000	E36
chr8	103311000	103312200	E2
chr8	103312200	103312400	E89
chr8	103312400	103312600	E36
chr8	103312600	103314600	E2
chr8	103314600	103314800	E89
chr8	103314800	103315000	E36
chr8	103315000	103315200	E75
chr8	103315200	103315400	E77
chr8	103315400	103315600	E38
chr8	103315600	103315800	E36
chr8	103315800	103317200	E2
chr8	103317200	103317400	E38
chr8	103317400	103317600	E86
chr8	103317600	103317800	E37
chr8	103317800	103318000	E6
chr8	103318000	103318400	E37
chr8	103318400	103318600	E38
chr8	103318600	103318800	E86
chr8	103318800	103320000	E2
chr8	103320000	103320200	E78
chr8	103320200	103322000	E2
chr8	103322000	103322200	E72
chr8	103322200	103324400	E2
chr8	103324400	103324600	E36
chr8	103324600	103324800	E2
chr8	103324800	103325000	E36
chr8	103325000	103325400	E2
chr8	103325400	103325600	E36
chr8	103325600	103326200	E2
chr8	103326200	103326400	E36
chr8	103326400	103327400	E2
chr8	103327400	103327600	E36
chr8	103327600	103328400	E2
chr8	103328400	103328600	E36
chr8	103328600	103331000	E2
chr8	103331000	103335400	E3
chr8	103335400	103337200	E2
chr8	103337200	103337400	E36
chr8	103337400	103337600	E1
chr8	103337600	103339200	E2
chr8	103339200	103339400	E36
chr8	103339400	103340400	E2
chr8	103340400	103340600	E36
chr8	103340600	103340800	E2
chr8	103340800	103341000	E38
chr8	103341000	103341200	E36
chr8	103341200	103341800	E38
chr8	103341800	103342200	E37
chr8	103342200	103343400	E38
chr8	103343400	103343600	E78
chr8	103343600	103343800	E5
chr8	103343800	103344000	E38
chr8	103344000	103344200	E5
chr8	103344200	103344400	E1
chr8	103344400	103345200	E35
chr8	103345200	103345400	E34
chr8	103345400	103346000	E36
chr8	103346000	103346600	E2
chr8	103346600	103346800	E36
chr8	103346800	103347400	E2
chr8	103347400	103347600	E36
chr8	103347600	103348400	E2
chr8	103348400	103348600	E36
chr8	103348600	103348800	E38
chr8	103348800	103349400	E2
chr8	103349400	103349600	E36
chr8	103349600	103350200	E2
chr8	103350200	103350400	E72
chr8	103350400	103350600	E4
chr8	103350600	103351000	E85
chr8	103351000	103351200	E84
chr8	103351200	103351400	E85
chr8	103351400	103351600	E84
chr8	103351600	103351800	E83
chr8	103351800	103352000	E84
chr8	103352000	103352400	E83
chr8	103352400	103352800	E82
chr8	103352800	103353200	E83
chr8	103353200	103353400	E82
chr8	103353400	103354000	E83
chr8	103354000	103354200	E82
chr8	103354200	103354400	E83
chr8	103354400	103355000	E84
chr8	103355000	103357200	E4
chr8	103357200	103357600	E85
chr8	103357600	103357800	E83
chr8	103357800	103358200	E84
chr8	103358200	103358600	E85
chr8	103358600	103360000	E4
chr8	103360000	103360600	E65
chr8	103360600	103362800	E85
chr8	103362800	103363200	E4
chr8	103363200	103364200	E85
chr8	103364200	103364800	E4
chr8	103364800	103365600	E6
chr8	103365600	103366000	E38
chr8	103366000	103366200	E72
chr8	103366200	103367400	E4
chr8	103367400	103367600	E78
chr8	103367600	103369600	E65
chr8	103369600	103369800	E64
chr8	103369800	103370200	E65
chr8	103370200	103370400	E78
chr8	103370400	103370600	E36
chr8	103370600	103372000	E2
chr8	103372000	103372200	E36
chr8	103372200	103372600	E38
chr8	103372600	103372800	E36
chr8	103372800	103373000	E38
chr8	103373000	103373200	E36
chr8	103373200	103376000	E2
chr8	103376000	103376200	E36
chr8	103376200	103378400	E2
chr8	103378400	103378600	E78
chr8	103378600	103378800	E36
chr8	103378800	103379600	E2
chr8	103379600	103379800	E90
chr8	103379800	103380000	E38
chr8	103380000	103380600	E40
chr8	103380600	103380800	E44
chr8	103380800	103381000	E42
chr8	103381000	103381200	E40
chr8	103381200	103382000	E38
chr8	103382000	103382200	E89
chr8	103382200	103383200	E2
chr8	103383200	103383400	E36
chr8	103383400	103383600	E38
chr8	103383600	103383800	E37
chr8	103383800	103384000	E38
chr8	103384000	103385600	E2
chr8	103385600	103386000	E38
chr8	103386000	103386200	E36
chr8	103386200	103386600	E38
chr8	103386600	103387000	E1
chr8	103387000	103387600	E38
chr8	103387600	103388000	E40
chr8	103388000	103388200	E90
chr8	103388200	103388400	E5
chr8	103388400	103389200	E4
chr8	103389200	103389400	E72
chr8	103389400	103392200	E4
chr8	103392200	103392600	E2
chr8	103392600	103392800	E36
chr8	103392800	103393200	E38
chr8	103393200	103393400	E90
chr8	103393400	103393600	E6
chr8	103393600	103394800	E38
chr8	103394800	103395200	E85
chr8	103395200	103395400	E84
chr8	103395400	103395600	E83
chr8	103395600	103395800	E84
chr8	103395800	103396200	E85
chr8	103396200	103396800	E4
chr8	103396800	103397400	E90
chr8	103397400	103397800	E38
chr8	103397800	103398000	E78
chr8	103398000	103398200	E2
chr8	103398200	103398600	E4
chr8	103398600	103399200	E2
chr8	103399200	103400600	E4
chr8	103400600	103400800	E2
chr8	103400800	103402400	E4
chr8	103402400	103402600	E2
chr8	103402600	103402800	E72
chr8	103402800	103403200	E2
chr8	103403200	103403400	E36
chr8	103403400	103404600	E2
chr8	103404600	103404800	E36
chr8	103404800	103405200	E2
chr8	103405200	103405400	E89
chr8	103405400	103406800	E2
chr8	103406800	103407000	E36
chr8	103407000	103407200	E74
chr8	103407200	103407400	E38
chr8	103407400	103407600	E1
chr8	103407600	103408600	E38
chr8	103408600	103408800	E36
chr8	103408800	103413000	E2
chr8	103413000	103413200	E36
chr8	103413200	103413600	E2
chr8	103413600	103413800	E36
chr8	103413800	103414800	E38
chr8	103414800	103415000	E49
chr8	103415000	103415400	E17
chr8	103415400	103416000	E38
chr8	103416000	103416400	E90
chr8	103416400	103416600	E38
chr8	103416600	103417800	E2
chr8	103417800	103418000	E36
chr8	103418000	103419000	E38
chr8	103419000	103419200	E6
chr8	103419200	103420200	E38
chr8	103420200	103420400	E90
chr8	103420400	103421200	E38
chr8	103421200	103421400	E37
chr8	103421400	103422400	E17
chr8	103422400	103422600	E29
chr8	103422600	103422800	E15
chr8	103422800	103423000	E14
chr8	103423000	103423400	E12
chr8	103423400	103424000	E11
chr8	103424000	103424200	E12
chr8	103424200	103424600	E11
chr8	103424600	103424800	E80
chr8	103424800	103425000	E11
chr8	103425000	103425200	E81
chr8	103425200	103425400	E11
chr8	103425400	103425600	E13
chr8	103425600	103425800	E15
chr8	103425800	103426000	E49
chr8	103426000	103426600	E38
chr8	103426600	103429000	E4
chr8	103429000	103429400	E5
chr8	103429400	103439000	E4
chr8	103439000	103439400	E5
chr8	103439400	103439600	E4
chr8	103439600	103440200	E5
chr8	103440200	103440400	E36
chr8	103440400	103440600	E72
chr8	103440600	103445600	E3
chr8	103445600	103445800	E73
chr8	103445800	103456200	E3
chr8	103456200	103456400	E73
chr8	103456400	103469000	E3
chr8	103469000	103469800	E85
chr8	103469800	103473800	E4
chr8	103473800	103474400	E85
chr8	103474400	103474600	E4
chr8	103474600	103479800	E3
chr8	103479800	103480000	E39
chr8	103480000	103504200	E3
chr8	103504200	103508400	E4
chr8	103508400	103508600	E57
chr8	103508600	103509000	E65
chr8	103509000	103520600	E3
chr8	103520600	103520800	E65
chr8	103520800	103521000	E68
chr8	103521000	103521200	E51
chr8	103521200	103521400	E58
chr8	103521400	103521600	E54
chr8	103521600	103521800	E56
chr8	103521800	103522400	E70
chr8	103522400	103522600	E65
chr8	103522600	103529600	E3
chr8	103529600	103529800	E73
chr8	103529800	103538400	E3
chr8	103538400	103538800	E65
chr8	103538800	103539000	E64
chr8	103539000	103539200	E65
chr8	103539200	103540000	E4
chr8	103540000	103540600	E69
chr8	103540600	103541600	E51
chr8	103541600	103541800	E68
chr8	103541800	103542200	E69
chr8	103542200	103542400	E68
chr8	103542400	103542800	E66
chr8	103542800	103543000	E65
chr8	103543000	103543200	E57
chr8	103543200	103543400	E65
chr8	103543400	103543600	E64
chr8	103543600	103544200	E65
chr8	103544200	103544400	E64
chr8	103544400	103544800	E57
chr8	103544800	103545000	E56
chr8	103545000	103545200	E58
chr8	103545200	103545400	E55
chr8	103545400	103545600	E57
chr8	103545600	103545800	E56
chr8	103545800	103546000	E68
chr8	103546000	103546600	E69
chr8	103546600	103546800	E68
chr8	103546800	103547200	E66
chr8	103547200	103547400	E67
chr8	103547400	103547600	E68
chr8	103547600	103548000	E56
chr8	103548000	103548200	E61
chr8	103548200	103548400	E60
chr8	103548400	103548800	E61
chr8	103548800	103549000	E59
chr8	103549000	103549400	E52
chr8	103549400	103549800	E53
chr8	103549800	103550000	E54
chr8	103550000	103550200	E68
chr8	103550200	103550400	E69
chr8	103550400	103550600	E68
chr8	103550600	103551200	E69
chr8	103551200	103552200	E65
chr8	103552200	103569200	E3
chr8	103569200	103569600	E65
chr8	103569600	103580000	E3
chr8	103580000	103580400	E39
chr8	103580400	103584200	E3
chr8	103584200	103584400	E39
chr8	103584400	103587600	E3
chr8	103587600	103587800	E72
chr8	103587800	103588400	E4
chr8	103588400	103588800	E78
chr8	103588800	103589000	E38
chr8	103589000	103589200	E86
chr8	103589200	103589400	E6
chr8	103589400	103594000	E4
chr8	103594000	103594200	E72
chr8	103594200	103595000	E4
chr8	103595000	103595200	E49
chr8	103595200	103595400	E43
chr8	103595400	103595600	E44
chr8	103595600	103596000	E45
chr8	103596000	103596600	E44
chr8	103596600	103597000	E8
chr8	103597000	103597200	E9
chr8	103597200	103597400	E50
chr8	103597400	103597600	E14
chr8	103597600	103597800	E15
chr8	103597800	103598000	E14
chr8	103598000	103598200	E16
chr8	103598200	103598400	E49
chr8	103598400	103598600	E7
chr8	103598600	103598800	E6
chr8	103598800	103602000	E4
chr8	103602000	103602200	E5
chr8	103602200	103602400	E90
chr8	103602400	103602800	E5
chr8	103602800	103603400	E38
chr8	103603400	103603800	E90
chr8	103603800	103612400	E4
chr8	103612400	103612600	E39
chr8	103612600	103612800	E40
chr8	103612800	103613200	E42
chr8	103613200	103613400	E41
chr8	103613400	103613600	E43
chr8	103613600	103613800	E41
chr8	103613800	103614000	E42
chr8	103614000	103614200	E74
chr8	103614200	103614400	E90
chr8	103614400	103614800	E4
chr8	103614800	103615000	E39
chr8	103615000	103624400	E3
chr8	103624400	103624600	E39
chr8	103624600	103635600	E3
chr8	103635600	103635800	E39
chr8	103635800	103636400	E65
chr8	103636400	103636600	E37
chr8	103636600	103637800	E65
chr8	103637800	103640800	E3
chr8	103640800	103641000	E73
chr8	103641000	103644600	E3
chr8	103644600	103644800	E39
chr8	103644800	103662200	E3
chr8	103662200	103662400	E5
chr8	103662400	103663000	E4
chr8	103663000	103663400	E69
chr8	103663400	103663800	E68
chr8	103663800	103664000	E69
chr8	103664000	103664200	E16
chr8	103664200	103664400	E17
chr8	103664400	103664600	E15
chr8	103664600	103664800	E17
chr8	103664800	103665400	E68
chr8	103665400	103665600	E16
chr8	103665600	103665800	E14
chr8	103665800	103666000	E11
chr8	103666000	103666200	E81
chr8	103666200	103666800	E79
chr8	103666800	103667000	E80
chr8	103667000	103667200	E11
chr8	103667200	103667600	E45
chr8	103667600	103667800	E12
chr8	103667800	103668000	E81
chr8	103668000	103668200	E80
chr8	103668200	103668400	E79
chr8	103668400	103668800	E81
chr8	103668800	103669400	E11
chr8	103669400	103670000	E45
chr8	103670000	103670200	E9
chr8	103670200	103670600	E50
chr8	103670600	103671000	E49
chr8	103671000	103671200	E38
chr8	103671200	103671400	E90
chr8	103671400	103672000	E69
chr8	103672000	103674400	E4
chr8	103674400	103675000	E65
chr8	103675000	103675400	E64
chr8	103675400	103675600	E65
chr8	103675600	103684400	E3
chr8	103684400	103684800	E4
chr8	103684800	103685000	E39
chr8	103685000	103685200	E78
chr8	103685200	103704400	E3
chr8	103704400	103704600	E39
chr8	103704600	103704800	E65
chr8	103704800	103705000	E39
chr8	103705000	103705400	E65
chr8	103705400	103708000	E3
chr8	103708000	103708200	E73
chr8	103708200	103709800	E3
chr8	103709800	103710000	E65
chr8	103710000	103710400	E57
chr8	103710400	103710600	E56
chr8	103710600	103711000	E61
chr8	103711000	103711200	E53
chr8	103711200	103711400	E58
chr8	103711400	103711600	E56
chr8	103711600	103711800	E57
chr8	103711800	103712600	E55
chr8	103712600	103713400	E65
chr8	103713400	103713600	E3
chr8	103713600	103713800	E39
chr8	103713800	103739200	E3
chr8	103739200	103740600	E4
chr8	103740600	103741000	E5
chr8	103741000	103741600	E6
chr8	103741600	103742000	E8
chr8	103742000	103742200	E49
chr8	103742200	103742400	E50
chr8	103742400	103743200	E69
chr8	103743200	103743600	E6
chr8	103743600	103746800	E4
chr8	103746800	103747000	E90
chr8	103747000	103747200	E38
chr8	103747200	103747600	E4
chr8	103747600	103748000	E5
chr8	103748000	103749800	E4
chr8	103749800	103750000	E69
chr8	103750000	103750200	E68
chr8	103750200	103750400	E63
chr8	103750400	103750600	E53
chr8	103750600	103750800	E52
chr8	103750800	103751000	E54
chr8	103751000	103751200	E68
chr8	103751200	103751400	E52
chr8	103751400	103751800	E58
chr8	103751800	103752000	E63
chr8	103752000	103752200	E53
chr8	103752200	103753000	E54
chr8	103753000	103753400	E57
chr8	103753400	103753600	E65
chr8	103753600	103755200	E4
chr8	103755200	103755400	E5
chr8	103755400	103757600	E4
chr8	103757600	103758400	E85
chr8	103758400	103764400	E4
chr8	103764400	103764800	E5
chr8	103764800	103766000	E4
chr8	103766000	103766200	E85
chr8	103766200	103766600	E84
chr8	103766600	103766800	E5
chr8	103766800	103770400	E4
chr8	103770400	103770800	E5
chr8	103770800	103776200	E4
chr8	103776200	103776600	E5
chr8	103776600	103777000	E72
chr8	103777000	103780200	E4
chr8	103780200	103780600	E5
chr8	103780600	103780800	E90
chr8	103780800	103781000	E6
chr8	103781000	103781200	E5
chr8	103781200	103782000	E4
chr8	103782000	103782200	E39
chr8	103782200	103790400	E3
chr8	103790400	103790600	E39
chr8	103790600	103792000	E65
chr8	103792000	103792200	E64
chr8	103792200	103793000	E65
chr8	103793000	103793200	E90
chr8	103793200	103794000	E5
chr8	103794000	103794200	E72
chr8	103794200	103794600	E4
chr8	103794600	103794800	E5
chr8	103794800	103795000	E90
chr8	103795000	103795400	E6
chr8	103795400	103795600	E7
chr8	103795600	103795800	E72
chr8	103795800	103799800	E4
chr8	103799800	103800200	E5
chr8	103800200	103800800	E6
chr8	103800800	103801000	E7
chr8	103801000	103801400	E8
chr8	103801400	103801800	E7
chr8	103801800	103802200	E6
chr8	103802200	103802400	E38
chr8	103802400	103802600	E5
chr8	103802600	103802800	E55
chr8	103802800	103803000	E54
chr8	103803000	103803200	E52
chr8	103803200	103803800	E61
chr8	103803800	103804000	E59
chr8	103804000	103804400	E57
chr8	103804400	103804600	E65
chr8	103804600	103806400	E4
chr8	103806400	103806600	E90
chr8	103806600	103806800	E7
chr8	103806800	103807000	E67
chr8	103807000	103807200	E54
chr8	103807200	103807400	E49
chr8	103807400	103807800	E46
chr8	103807800	103808000	E47
chr8	103808000	103808200	E48
chr8	103808200	103809800	E4
chr8	103809800	103810200	E5
chr8	103810200	103811800	E4
chr8	103811800	103812000	E1
chr8	103812000	103814200	E4
chr8	103814200	103814600	E70
chr8	103814600	103816200	E4
chr8	103816200	103816800	E69
chr8	103816800	103817000	E50
chr8	103817000	103817400	E9
chr8	103817400	103818000	E49
chr8	103818000	103818200	E9
chr8	103818200	103818400	E10
chr8	103818400	103818800	E11
chr8	103818800	103819000	E80
chr8	103819000	103819200	E79
chr8	103819200	103819400	E80
chr8	103819400	103820000	E11
chr8	103820000	103820200	E24
chr8	103820200	103820800	E31
chr8	103820800	103821000	E11
chr8	103821000	103821200	E24
chr8	103821200	103821600	E31
chr8	103821600	103821800	E8
chr8	103821800	103822200	E49
chr8	103822200	103822400	E68
chr8	103822400	103822600	E10
chr8	103822600	103822800	E81
chr8	103822800	103823200	E79
chr8	103823200	103823400	E15
chr8	103823400	103823600	E60
chr8	103823600	103823800	E59
chr8	103823800	103824000	E57
chr8	103824000	103824400	E65
chr8	103824400	103826800	E4
chr8	103826800	103827000	E72
chr8	103827000	103827200	E47
chr8	103827200	103830000	E4
chr8	103830000	103830400	E5
chr8	103830400	103835000	E4
chr8	103835000	103835200	E90
chr8	103835200	103835400	E5
chr8	103835400	103836000	E4
chr8	103836000	103836200	E5
chr8	103836200	103836400	E38
chr8	103836400	103836600	E36
chr8	103836600	103837000	E38
chr8	103837000	103837200	E72
chr8	103837200	103837400	E2
chr8	103837400	103837600	E36
chr8	103837600	103837800	E2
chr8	103837800	103838000	E89
chr8	103838000	103841400	E2
chr8	103841400	103841800	E65
chr8	103841800	103842000	E36
chr8	103842000	103842400	E38
chr8	103842400	103842600	E78
chr8	103842600	103843000	E2
chr8	103843000	103843200	E89
chr8	103843200	103843400	E36
chr8	103843400	103844400	E2
chr8	103844400	103844600	E36
chr8	103844600	103846600	E2
chr8	103846600	103846800	E36
chr8	103846800	103847600	E2
chr8	103847600	103847800	E36
chr8	103847800	103848000	E2
chr8	103848000	103848200	E36
chr8	103848200	103848600	E2
chr8	103848600	103849000	E36
chr8	103849000	103851600	E2
chr8	103851600	103851800	E36
chr8	103851800	103853200	E38
chr8	103853200	103853400	E90
chr8	103853400	103853800	E38
chr8	103853800	103854000	E36
chr8	103854000	103855400	E2
chr8	103855400	103855600	E89
chr8	103855600	103855800	E65
chr8	103855800	103856000	E64
chr8	103856000	103857600	E65
chr8	103857600	103857800	E64
chr8	103857800	103858600	E65
chr8	103858600	103858800	E17
chr8	103858800	103859000	E38
chr8	103859000	103859200	E36
chr8	103859200	103859600	E38
chr8	103859600	103859800	E17
chr8	103859800	103860600	E69
chr8	103860600	103861800	E4
chr8	103861800	103862200	E38
chr8	103862200	103866400	E4
chr8	103866400	103866600	E78
chr8	103866600	103867200	E65
chr8	103867200	103867800	E57
chr8	103867800	103868000	E56
chr8	103868000	103868400	E57
chr8	103868400	103868600	E58
chr8	103868600	103868800	E59
chr8	103868800	103869000	E58
chr8	103869000	103871000	E69
chr8	103871000	103871400	E68
chr8	103871400	103871800	E57
chr8	103871800	103872200	E68
chr8	103872200	103872600	E69
chr8	103872600	103873000	E68
chr8	103873000	103873400	E69
chr8	103873400	103873600	E68
chr8	103873600	103874000	E69
chr8	103874000	103874600	E48
chr8	103874600	103874800	E47
chr8	103874800	103875000	E13
chr8	103875000	103875600	E12
chr8	103875600	103876000	E79
chr8	103876000	103876400	E12
chr8	103876400	103876600	E11
chr8	103876600	103876800	E80
chr8	103876800	103877200	E12
chr8	103877200	103877600	E14
chr8	103877600	103878000	E82
chr8	103878000	103878400	E83
chr8	103878400	103878600	E84
chr8	103878600	103879000	E85
chr8	103879000	103880400	E4
chr8	103880400	103880600	E78
chr8	103880600	103880800	E5
chr8	103880800	103887400	E4
chr8	103887400	103887600	E72
chr8	103887600	103887800	E36
chr8	103887800	103889400	E4
chr8	103889400	103889800	E29
chr8	103889800	103890000	E37
chr8	103890000	103890400	E38
chr8	103890400	103890600	E5
chr8	103890600	103892000	E4
chr8	103892000	103892200	E5
chr8	103892200	103892400	E78
chr8	103892400	103893000	E38
chr8	103893000	103893200	E40
chr8	103893200	103893600	E65
chr8	103893600	103894800	E4
chr8	103894800	103895600	E65
chr8	103895600	103895800	E4
chr8	103895800	103896000	E5
chr8	103896000	103898000	E4
chr8	103898000	103898200	E1
chr8	103898200	103899200	E4
chr8	103899200	103899800	E5
chr8	103899800	103905200	E4
chr8	103905200	103905800	E85
chr8	103905800	103906200	E84
chr8	103906200	103906400	E83
chr8	103906400	103906600	E13
chr8	103906600	103906800	E23
chr8	103906800	103907000	E25
chr8	103907000	103907200	E24
chr8	103907200	103907400	E13
chr8	103907400	103907600	E14
chr8	103907600	103907800	E82
chr8	103907800	103908000	E83
chr8	103908000	103908400	E84
chr8	103908400	103910000	E85
chr8	103910000	103910800	E84
chr8	103910800	103911000	E83
chr8	103911000	103911400	E84
chr8	103911400	103911600	E85
chr8	103911600	103912600	E4
chr8	103912600	103914200	E2
chr8	103914200	103914400	E36
chr8	103914400	103914600	E38
chr8	103914600	103914800	E90
chr8	103914800	103915000	E38
chr8	103915000	103915200	E84
chr8	103915200	103915800	E85
chr8	103915800	103921800	E4
chr8	103921800	103922200	E16
chr8	103922200	103923200	E17
chr8	103923200	103925600	E4
chr8	103925600	103926000	E85
chr8	103926000	103926200	E84
chr8	103926200	103926600	E85
chr8	103926600	103926800	E4
chr8	103926800	103927000	E5
chr8	103927000	103929600	E4
chr8	103929600	103929800	E5
chr8	103929800	103930200	E38
chr8	103930200	103930600	E17
chr8	103930600	103930800	E59
chr8	103930800	103931000	E56
chr8	103931000	103931200	E50
chr8	103931200	103931400	E49
chr8	103931400	103931600	E50
chr8	103931600	103931800	E59
chr8	103931800	103932000	E61
chr8	103932000	103932200	E52
chr8	103932200	103932400	E53
chr8	103932400	103933000	E54
chr8	103933000	103933600	E57
chr8	103933600	103935600	E65
chr8	103935600	103935800	E86
chr8	103935800	103936200	E90
chr8	103936200	103936600	E38
chr8	103936600	103937200	E65
chr8	103937200	103937400	E57
chr8	103937400	103937600	E56
chr8	103937600	103938000	E65
chr8	103938000	103965800	E3
chr8	103965800	103968800	E2
chr8	103968800	103969000	E39
chr8	103969000	103970400	E2
chr8	103970400	103973200	E4
chr8	103973200	103973400	E1
chr8	103973400	103973600	E38
chr8	103973600	103974000	E8
chr8	103974000	103974200	E9
chr8	103974200	103974600	E30
chr8	103974600	103974800	E29
chr8	103974800	103975000	E37
chr8	103975000	103975200	E36
chr8	103975200	103975600	E38
chr8	103975600	103976800	E2
chr8	103976800	103977800	E4
chr8	103977800	103978000	E2
chr8	103978000	103978200	E1
chr8	103978200	103979800	E4
chr8	103979800	103980200	E84
chr8	103980200	103980400	E16
chr8	103980400	103980600	E20
chr8	103980600	103980800	E22
chr8	103980800	103981000	E21
chr8	103981000	103981200	E20
chr8	103981200	103981400	E19
chr8	103981400	103981600	E35
chr8	103981600	103981800	E36
chr8	103981800	103982200	E2
chr8	103982200	103982400	E36
chr8	103982400	103982800	E38
chr8	103982800	103983400	E17
chr8	103983400	103983600	E46
chr8	103983600	103983800	E47
chr8	103983800	103984000	E39
chr8	103984000	103986000	E4
chr8	103986000	103986200	E2
chr8	103986200	103987400	E65
chr8	103987400	103988200	E2
chr8	103988200	103988400	E86
chr8	103988400	103988600	E38
chr8	103988600	103988800	E64
chr8	103988800	103989200	E40
chr8	103989200	103989400	E42
chr8	103989400	103989600	E43
chr8	103989600	103989800	E46
chr8	103989800	103990000	E42
chr8	103990000	103990200	E40
chr8	103990200	103990800	E43
chr8	103990800	103991000	E41
chr8	103991000	103991200	E42
chr8	103991200	103991600	E45
chr8	103991600	103992000	E44
chr8	103992000	103992200	E42
chr8	103992200	103992600	E44
chr8	103992600	103992800	E42
chr8	103992800	103993000	E38
chr8	103993000	103993200	E37
chr8	103993200	103993400	E29
chr8	103993400	103993600	E78
chr8	103993600	103994200	E36
chr8	103994200	103995000	E38
chr8	103995000	103995600	E2
chr8	103995600	103995800	E38
chr8	103995800	103996000	E86
chr8	103996000	103996200	E38
chr8	103996200	103996600	E5
chr8	103996600	103998400	E4
chr8	103998400	103998600	E39
chr8	103998600	104001400	E3
chr8	104001400	104002000	E65
chr8	104002000	104002200	E64
chr8	104002200	104002600	E65
chr8	104002600	104002800	E64
chr8	104002800	104003400	E65
chr8	104003400	104003600	E4
chr8	104003600	104003800	E5
chr8	104003800	104004000	E4
chr8	104004000	104004200	E72
chr8	104004200	104006800	E2
chr8	104006800	104007000	E36
chr8	104007000	104007400	E2
chr8	104007400	104007600	E36
chr8	104007600	104008200	E38
chr8	104008200	104008400	E17
chr8	104008400	104008600	E49
chr8	104008600	104012400	E3
chr8	104012400	104013000	E65
chr8	104013000	104013200	E64
chr8	104013200	104013600	E65
chr8	104013600	104025200	E3
chr8	104025200	104025400	E39
chr8	104025400	104031800	E3
chr8	104031800	104032000	E4
chr8	104032000	104032200	E69
chr8	104032200	104032400	E68
chr8	104032400	104032600	E50
chr8	104032600	104032800	E13
chr8	104032800	104033200	E12
chr8	104033200	104033400	E81
chr8	104033400	104033600	E12
chr8	104033600	104033800	E11
chr8	104033800	104034200	E48
chr8	104034200	104034400	E49
chr8	104034400	104034800	E17
chr8	104034800	104035000	E38
chr8	104035000	104035200	E6
chr8	104035200	104035400	E37
chr8	104035400	104035600	E89
chr8	104035600	104038400	E2
chr8	104038400	104038600	E36
chr8	104038600	104041400	E2
chr8	104041400	104041600	E36
chr8	104041600	104041800	E38
chr8	104041800	104042600	E4
chr8	104042600	104042800	E38
chr8	104042800	104043000	E6
chr8	104043000	104043200	E38
chr8	104043200	104043600	E36
chr8	104043600	104048800	E2
chr8	104048800	104049000	E36
chr8	104049000	104050400	E2
chr8	104050400	104050600	E36
chr8	104050600	104058600	E2
chr8	104058600	104059200	E38
chr8	104059200	104059400	E78
chr8	104059400	104059800	E55
chr8	104059800	104060000	E54
chr8	104060000	104060200	E63
chr8	104060200	104060400	E57
chr8	104060400	104061200	E65
chr8	104061200	104061800	E57
chr8	104061800	104066000	E65
chr8	104066000	104066600	E57
chr8	104066600	104066800	E58
chr8	104066800	104067800	E59
chr8	104067800	104068400	E57
chr8	104068400	104068800	E65
chr8	104068800	104069000	E89
chr8	104069000	104070000	E2
chr8	104070000	104070200	E36
chr8	104070200	104071200	E2
chr8	104071200	104071400	E5
chr8	104071400	104071600	E78
chr8	104071600	104072600	E2
chr8	104072600	104072800	E36
chr8	104072800	104073400	E38
chr8	104073400	104073600	E36
chr8	104073600	104074800	E2
chr8	104074800	104075000	E36
chr8	104075000	104075200	E86
chr8	104075200	104078600	E65
chr8	104078600	104078800	E57
chr8	104078800	104079600	E65
chr8	104079600	104079800	E64
chr8	104079800	104082200	E65
chr8	104082200	104082800	E66
chr8	104082800	104083200	E67
chr8	104083200	104083400	E66
chr8	104083400	104083600	E17
chr8	104083600	104083800	E38
chr8	104083800	104084000	E6
chr8	104084000	104084200	E7
chr8	104084200	104084400	E17
chr8	104084400	104084600	E16
chr8	104084600	104085000	E15
chr8	104085000	104085200	E9
chr8	104085200	104085400	E15
chr8	104085400	104085600	E16
chr8	104085600	104085800	E15
chr8	104085800	104086200	E14
chr8	104086200	104086400	E15
chr8	104086400	104086600	E14
chr8	104086600	104086800	E52
chr8	104086800	104087200	E53
chr8	104087200	104087400	E60
chr8	104087400	104087600	E59
chr8	104087600	104087800	E57
chr8	104087800	104088000	E60
chr8	104088000	104088400	E61
chr8	104088400	104088600	E53
chr8	104088600	104088800	E60
chr8	104088800	104089000	E59
chr8	104089000	104089200	E60
chr8	104089200	104089400	E56
chr8	104089400	104089600	E57
chr8	104089600	104090200	E67
chr8	104090200	104090800	E57
chr8	104090800	104091000	E59
chr8	104091000	104091200	E58
chr8	104091200	104091800	E57
chr8	104091800	104092000	E64
chr8	104092000	104093200	E65
chr8	104093200	104093400	E64
chr8	104093400	104093600	E65
chr8	104093600	104108800	E3
chr8	104108800	104109000	E39
chr8	104109000	104110400	E3
chr8	104110400	104110800	E65
chr8	104110800	104111200	E55
chr8	104111200	104111400	E5
chr8	104111400	104111800	E4
chr8	104111800	104112000	E5
chr8	104112000	104113400	E4
chr8	104113400	104113600	E5
chr8	104113600	104115800	E4
chr8	104115800	104116000	E69
chr8	104116000	104116200	E68
chr8	104116200	104116600	E49
chr8	104116600	104116800	E14
chr8	104116800	104117000	E10
chr8	104117000	104117400	E11
chr8	104117400	104117600	E12
chr8	104117600	104117800	E31
chr8	104117800	104118200	E13
chr8	104118200	104118400	E11
chr8	104118400	104118600	E13
chr8	104118600	104119200	E14
chr8	104119200	104119400	E30
chr8	104119400	104119600	E29
chr8	104119600	104120400	E20
chr8	104120400	104120600	E21
chr8	104120600	104120800	E25
chr8	104120800	104121000	E24
chr8	104121000	104121400	E23
chr8	104121400	104121800	E12
chr8	104121800	104122000	E13
chr8	104122000	104122200	E14
chr8	104122200	104122400	E11
chr8	104122400	104122600	E31
chr8	104122600	104122800	E30
chr8	104122800	104123400	E29
chr8	104123400	104123600	E37
chr8	104123600	104123800	E29
chr8	104123800	104124000	E37
chr8	104124000	104124200	E16
chr8	104124200	104124400	E86
chr8	104124400	104126400	E38
chr8	104126400	104126600	E90
chr8	104126600	104127600	E38
chr8	104127600	104127800	E5
chr8	104127800	104132400	E4
chr8	104132400	104132600	E1
chr8	104132600	104132800	E37
chr8	104132800	104134000	E38
chr8	104134000	104135200	E4
chr8	104135200	104135400	E78
chr8	104135400	104136600	E4
chr8	104136600	104136800	E65
chr8	104136800	104137400	E57
chr8	104137400	104137800	E60
chr8	104137800	104138000	E52
chr8	104138000	104138400	E53
chr8	104138400	104138800	E57
chr8	104138800	104139000	E59
chr8	104139000	104139200	E56
chr8	104139200	104140000	E65
chr8	104140000	104142200	E3
chr8	104142200	104142400	E4
chr8	104142400	104142800	E2
chr8	104142800	104143000	E36
chr8	104143000	104143600	E38
chr8	104143600	104143800	E50
chr8	104143800	104144400	E10
chr8	104144400	104144600	E11
chr8	104144600	104144800	E13
chr8	104144800	104145200	E12
chr8	104145200	104145600	E11
chr8	104145600	104145800	E10
chr8	104145800	104146000	E11
chr8	104146000	104146200	E12
chr8	104146200	104146600	E11
chr8	104146600	104147200	E62
chr8	104147200	104147400	E61
chr8	104147400	104147600	E60
chr8	104147600	104148000	E83
chr8	104148000	104148200	E16
chr8	104148200	104148400	E17
chr8	104148400	104148600	E58
chr8	104148600	104148800	E50
chr8	104148800	104149200	E61
chr8	104149200	104149400	E60
chr8	104149400	104150200	E14
chr8	104150200	104150400	E15
chr8	104150400	104151000	E10
chr8	104151000	104151200	E13
chr8	104151200	104151400	E11
chr8	104151400	104151600	E12
chr8	104151600	104151800	E14
chr8	104151800	104152000	E16
chr8	104152000	104152200	E10
chr8	104152200	104152800	E11
chr8	104152800	104153200	E80
chr8	104153200	104153400	E81
chr8	104153400	104154000	E11
chr8	104154000	104154600	E14
chr8	104154600	104154800	E10
chr8	104154800	104155000	E14
chr8	104155000	104155800	E10
chr8	104155800	104156000	E50
chr8	104156000	104156800	E49
chr8	104156800	104157000	E69
chr8	104157000	104157400	E49
chr8	104157400	104157600	E68
chr8	104157600	104157800	E51
chr8	104157800	104158000	E68
chr8	104158000	104158200	E58
chr8	104158200	104158400	E53
chr8	104158400	104158600	E61
chr8	104158600	104158800	E54
chr8	104158800	104159000	E58
chr8	104159000	104159200	E53
chr8	104159200	104159600	E57
chr8	104159600	104159800	E58
chr8	104159800	104160400	E52
chr8	104160400	104160600	E53
chr8	104160600	104160800	E59
chr8	104160800	104161200	E60
chr8	104161200	104161600	E61
chr8	104161600	104161800	E60
chr8	104161800	104162000	E59
chr8	104162000	104162200	E50
chr8	104162200	104162400	E49
chr8	104162400	104163400	E8
chr8	104163400	104164000	E9
chr8	104164000	104164200	E10
chr8	104164200	104164800	E11
chr8	104164800	104165400	E10
chr8	104165400	104165600	E9
chr8	104165600	104165800	E58
chr8	104165800	104166000	E61
chr8	104166000	104166200	E60
chr8	104166200	104166400	E62
chr8	104166400	104166600	E61
chr8	104166600	104167000	E59
chr8	104167000	104167400	E57
chr8	104167400	104167600	E58
chr8	104167600	104167800	E52
chr8	104167800	104168200	E61
chr8	104168200	104168400	E83
chr8	104168400	104169200	E82
chr8	104169200	104169400	E83
chr8	104169400	104170200	E85
chr8	104170200	104170400	E84
chr8	104170400	104170600	E85
chr8	104170600	104170800	E84
chr8	104170800	104171200	E85
chr8	104171200	104171600	E4
chr8	104171600	104171800	E90
chr8	104171800	104172000	E38
chr8	104172000	104172400	E40
chr8	104172400	104172600	E41
chr8	104172600	104173000	E38
chr8	104173000	104173200	E84
chr8	104173200	104174000	E57
chr8	104174000	104174400	E55
chr8	104174400	104175400	E66
chr8	104175400	104175600	E6
chr8	104175600	104175800	E66
chr8	104175800	104176200	E6
chr8	104176200	104176600	E7
chr8	104176600	104177000	E6
chr8	104177000	104177400	E7
chr8	104177400	104177600	E6
chr8	104177600	104177800	E83
chr8	104177800	104178000	E84
chr8	104178000	104178200	E83
chr8	104178200	104178800	E82
chr8	104178800	104179000	E83
chr8	104179000	104179200	E84
chr8	104179200	104179400	E85
chr8	104179400	104179600	E84
chr8	104179600	104180000	E66
chr8	104180000	104180200	E65
chr8	104180200	104180400	E66
chr8	104180400	104180600	E55
chr8	104180600	104181000	E57
chr8	104181000	104181600	E65
chr8	104181600	104182200	E55
chr8	104182200	104182600	E59
chr8	104182600	104182800	E54
chr8	104182800	104183000	E59
chr8	104183000	104183200	E58
chr8	104183200	104183400	E59
chr8	104183400	104183600	E82
chr8	104183600	104183800	E83
chr8	104183800	104184000	E10
chr8	104184000	104184200	E82
chr8	104184200	104184400	E10
chr8	104184400	104184600	E83
chr8	104184600	104184800	E82
chr8	104184800	104185000	E10
chr8	104185000	104185200	E17
chr8	104185200	104185400	E58
chr8	104185400	104185600	E61
chr8	104185600	104185800	E60
chr8	104185800	104186000	E59
chr8	104186000	104186200	E60
chr8	104186200	104186400	E11
chr8	104186400	104186600	E9
chr8	104186600	104186800	E11
chr8	104186800	104187000	E62
chr8	104187000	104187200	E61
chr8	104187200	104187400	E60
chr8	104187400	104187600	E58
chr8	104187600	104187800	E59
chr8	104187800	104188400	E53
chr8	104188400	104188600	E60
chr8	104188600	104188800	E58
chr8	104188800	104189200	E61
chr8	104189200	104190000	E51
chr8	104190000	104190200	E56
chr8	104190200	104190600	E58
chr8	104190600	104190800	E56
chr8	104190800	104191000	E53
chr8	104191000	104191200	E58
chr8	104191200	104191400	E59
chr8	104191400	104191600	E60
chr8	104191600	104191800	E52
chr8	104191800	104192000	E61
chr8	104192000	104192400	E62
chr8	104192400	104192600	E61
chr8	104192600	104192800	E53
chr8	104192800	104193200	E61
chr8	104193200	104193600	E62
chr8	104193600	104193800	E61
chr8	104193800	104194400	E60
chr8	104194400	104194600	E61
chr8	104194600	104194800	E59
chr8	104194800	104195000	E60
chr8	104195000	104195200	E53
chr8	104195200	104195400	E54
chr8	104195400	104195800	E53
chr8	104195800	104196200	E54
chr8	104196200	104196800	E51
chr8	104196800	104197200	E52
chr8	104197200	104197400	E53
chr8	104197400	104197600	E54
chr8	104197600	104197800	E66
chr8	104197800	104198200	E67
chr8	104198200	104198400	E54
chr8	104198400	104198600	E67
chr8	104198600	104199200	E54
chr8	104199200	104199600	E67
chr8	104199600	104199800	E66
chr8	104199800	104200800	E67
chr8	104200800	104201600	E66
chr8	104201600	104202200	E67
chr8	104202200	104203000	E66
chr8	104203000	104203200	E67
chr8	104203200	104205000	E66
chr8	104205000	104205200	E6
chr8	104205200	104205800	E55
chr8	104205800	104206400	E66
chr8	104206400	104206600	E57
chr8	104206600	104206800	E65
chr8	104206800	104207400	E66
chr8	104207400	104207600	E67
chr8	104207600	104207800	E70
chr8	104207800	104208400	E6
chr8	104208400	104208800	E90
chr8	104208800	104209400	E6
chr8	104209400	104209600	E49
chr8	104209600	104209800	E38
chr8	104209800	104210000	E90
chr8	104210000	104214400	E2
chr8	104214400	104214600	E36
chr8	104214600	104215200	E2
chr8	104215200	104215800	E36
chr8	104215800	104217200	E2
chr8	104217200	104217400	E36
chr8	104217400	104218600	E2
chr8	104218600	104218800	E38
chr8	104218800	104219000	E6
chr8	104219000	104219400	E38
chr8	104219400	104219600	E37
chr8	104219600	104220000	E49
chr8	104220000	104220200	E17
chr8	104220200	104220400	E37
chr8	104220400	104220600	E7
chr8	104220600	104220800	E6
chr8	104220800	104221600	E7
chr8	104221600	104222000	E6
chr8	104222000	104222200	E84
chr8	104222200	104222600	E8
chr8	104222600	104222800	E67
chr8	104222800	104223400	E57
chr8	104223400	104223600	E64
chr8	104223600	104224200	E65
chr8	104224200	104224400	E85
chr8	104224400	104224600	E90
chr8	104224600	104225000	E38
chr8	104225000	104226000	E6
chr8	104226000	104227200	E38
chr8	104227200	104227800	E6
chr8	104227800	104228400	E37
chr8	104228400	104228600	E38
chr8	104228600	104228800	E17
chr8	104228800	104229200	E7
chr8	104229200	104229400	E8
chr8	104229400	104229800	E82
chr8	104229800	104230200	E84
chr8	104230200	104231000	E83
chr8	104231000	104231800	E7
chr8	104231800	104232000	E6
chr8	104232000	104232200	E38
chr8	104232200	104232400	E17
chr8	104232400	104232800	E57
chr8	104232800	104233000	E58
chr8	104233000	104233400	E57
chr8	104233400	104233600	E58
chr8	104233600	104233800	E56
chr8	104233800	104234000	E57
chr8	104234000	104234200	E84
chr8	104234200	104234400	E55
chr8	104234400	104234600	E58
chr8	104234600	104234800	E57
chr8	104234800	104235000	E58
chr8	104235000	104235800	E57
chr8	104235800	104236000	E65
chr8	104236000	104236200	E58
chr8	104236200	104236400	E59
chr8	104236400	104236600	E57
chr8	104236600	104236800	E65
chr8	104236800	104237000	E57
chr8	104237000	104237600	E58
chr8	104237600	104237800	E57
chr8	104237800	104238000	E55
chr8	104238000	104238200	E57
chr8	104238200	104238400	E55
chr8	104238400	104238600	E67
chr8	104238600	104238800	E7
chr8	104238800	104239000	E38
chr8	104239000	104239200	E57
chr8	104239200	104239400	E58
chr8	104239400	104239800	E65
chr8	104239800	104240000	E58
chr8	104240000	104240600	E83
chr8	104240600	104240800	E58
chr8	104240800	104241000	E54
chr8	104241000	104241400	E53
chr8	104241400	104241600	E59
chr8	104241600	104241800	E61
chr8	104241800	104242200	E14
chr8	104242200	104242400	E15
chr8	104242400	104242600	E49
chr8	104242600	104242800	E50
chr8	104242800	104243000	E52
chr8	104243000	104243400	E54
chr8	104243400	104244200	E66
chr8	104244200	104244400	E55
chr8	104244400	104244800	E65
chr8	104244800	104245000	E67
chr8	104245000	104245200	E58
chr8	104245200	104245400	E57
chr8	104245400	104247000	E65
chr8	104247000	104247200	E64
chr8	104247200	104247400	E65
chr8	104247400	104247600	E66
chr8	104247600	104248600	E65
chr8	104248600	104249000	E64
chr8	104249000	104249800	E65
chr8	104249800	104250000	E54
chr8	104250000	104250200	E53
chr8	104250200	104250400	E58
chr8	104250400	104250600	E57
chr8	104250600	104250800	E58
chr8	104250800	104251000	E54
chr8	104251000	104251200	E56
chr8	104251200	104251400	E57
chr8	104251400	104252000	E58
chr8	104252000	104252200	E59
chr8	104252200	104252600	E57
chr8	104252600	104252800	E58
chr8	104252800	104253400	E57
chr8	104253400	104253800	E58
chr8	104253800	104254000	E57
chr8	104254000	104254200	E58
chr8	104254200	104254600	E57
chr8	104254600	104254800	E58
chr8	104254800	104255000	E55
chr8	104255000	104255200	E65
chr8	104255200	104255400	E57
chr8	104255400	104255600	E66
chr8	104255600	104255800	E65
chr8	104255800	104258400	E4
chr8	104258400	104258600	E5
chr8	104258600	104262000	E4
chr8	104262000	104263000	E2
chr8	104263000	104263200	E87
chr8	104263200	104266600	E2
chr8	104266600	104267200	E87
chr8	104267200	104268000	E34
chr8	104268000	104268200	E33
chr8	104268200	104268400	E35
chr8	104268400	104268600	E28
chr8	104268600	104268800	E34
chr8	104268800	104269400	E35
chr8	104269400	104269600	E78
chr8	104269600	104269800	E5
chr8	104269800	104270200	E4
chr8	104270200	104275400	E3
chr8	104275400	104276400	E4
chr8	104276400	104277000	E65
chr8	104277000	104277600	E17
chr8	104277600	104277800	E78
chr8	104277800	104289400	E3
chr8	104289400	104289600	E65
chr8	104289600	104289800	E64
chr8	104289800	104291200	E65
chr8	104291200	104291600	E58
chr8	104291600	104291800	E59
chr8	104291800	104292000	E60
chr8	104292000	104292200	E53
chr8	104292200	104292400	E63
chr8	104292400	104292600	E53
chr8	104292600	104293000	E63
chr8	104293000	104293400	E64
chr8	104293400	104293600	E58
chr8	104293600	104293800	E59
chr8	104293800	104294000	E57
chr8	104294000	104294400	E68
chr8	104294400	104294600	E51
chr8	104294600	104295000	E53
chr8	104295000	104295400	E58
chr8	104295400	104295600	E62
chr8	104295600	104295800	E60
chr8	104295800	104296000	E59
chr8	104296000	104296200	E58
chr8	104296200	104296600	E64
chr8	104296600	104299800	E65
chr8	104299800	104300200	E57
chr8	104300200	104300600	E65
chr8	104300600	104300800	E64
chr8	104300800	104301000	E63
chr8	104301000	104301200	E64
chr8	104301200	104301400	E58
chr8	104301400	104301600	E57
chr8	104301600	104301800	E58
chr8	104301800	104302000	E57
chr8	104302000	104302200	E55
chr8	104302200	104303200	E65
chr8	104303200	104306400	E4
chr8	104306400	104306600	E5
chr8	104306600	104309600	E4
chr8	104309600	104310200	E38
chr8	104310200	104310600	E40
chr8	104310600	104310800	E8
chr8	104310800	104311000	E38
chr8	104311000	104311400	E6
chr8	104311400	104311600	E8
chr8	104311600	104311800	E41
chr8	104311800	104312000	E40
chr8	104312000	104312200	E90
chr8	104312200	104320800	E2
chr8	104320800	104321000	E90
chr8	104321000	104333600	E3
chr8	104333600	104333800	E39
chr8	104333800	104343000	E3
chr8	104343000	104343200	E39
chr8	104343200	104349800	E3
chr8	104349800	104350200	E87
chr8	104350200	104350400	E88
chr8	104350400	104350600	E87
chr8	104350600	104363200	E3
chr8	104363200	104363600	E65
chr8	104363600	104363800	E39
chr8	104363800	104365800	E4
chr8	104365800	104366000	E72
chr8	104366000	104368600	E2
chr8	104368600	104369200	E87
chr8	104369200	104369400	E88
chr8	104369400	104369600	E26
chr8	104369600	104370000	E88
chr8	104370000	104370400	E87
chr8	104370400	104371200	E2
chr8	104371200	104372400	E38
chr8	104372400	104372600	E5
chr8	104372600	104383400	E4
chr8	104383400	104383600	E90
chr8	104383600	104384000	E38
chr8	104384000	104384200	E6
chr8	104384200	104384400	E38
chr8	104384400	104384600	E6
chr8	104384600	104384800	E38
chr8	104384800	104385000	E37
chr8	104385000	104385400	E17
chr8	104385400	104385600	E15
chr8	104385600	104385800	E16
chr8	104385800	104386000	E38
chr8	104386000	104387800	E2
chr8	104387800	104388200	E89
chr8	104388200	104390400	E2
chr8	104390400	104390600	E36
chr8	104390600	104395600	E2
chr8	104395600	104396000	E39
chr8	104396000	104401800	E3
chr8	104401800	104402000	E39
chr8	104402000	104402200	E3
chr8	104402200	104405000	E4
chr8	104405000	104405200	E2
chr8	104405200	104406400	E4
chr8	104406400	104407000	E2
chr8	104407000	104407400	E5
chr8	104407400	104407600	E35
chr8	104407600	104408200	E87
chr8	104408200	104408400	E19
chr8	104408400	104408600	E27
chr8	104408600	104409000	E26
chr8	104409000	104409200	E28
chr8	104409200	104409600	E34
chr8	104409600	104409800	E35
chr8	104409800	104410000	E72
chr8	104410000	104410200	E38
chr8	104410200	104410400	E6
chr8	104410400	104410600	E90
chr8	104410600	104412400	E2
chr8	104412400	104412600	E36
chr8	104412600	104413600	E2
chr8	104413600	104413800	E36
chr8	104413800	104418000	E2
chr8	104418000	104418400	E87
chr8	104418400	104418600	E88
chr8	104418600	104418800	E32
chr8	104418800	104419000	E88
chr8	104419000	104420000	E87
chr8	104420000	104423800	E2
chr8	104423800	104424000	E89
chr8	104424000	104426200	E2
chr8	104426200	104426400	E17
chr8	104426400	104426600	E16
chr8	104426600	104426800	E14
chr8	104426800	104427000	E11
chr8	104427000	104427400	E12
chr8	104427400	104427800	E13
chr8	104427800	104428000	E46
chr8	104428000	104428400	E48
chr8	104428400	104434400	E3
chr8	104434400	104434600	E73
chr8	104434600	104438400	E3
chr8	104438400	104438600	E39
chr8	104438600	104456600	E3
chr8	104456600	104457000	E73
chr8	104457000	104457800	E3
chr8	104457800	104458200	E39
chr8	104458200	104506000	E3
chr8	104506000	104506800	E65
chr8	104506800	104509200	E3
chr8	104509200	104510600	E65
chr8	104510600	104510800	E57
chr8	104510800	104511200	E55
chr8	104511200	104511400	E52
chr8	104511400	104511800	E54
chr8	104511800	104512400	E66
chr8	104512400	104512600	E54
chr8	104512600	104512800	E57
chr8	104512800	104513000	E62
chr8	104513000	104513400	E61
chr8	104513400	104513600	E62
chr8	104513600	104513800	E81
chr8	104513800	104514000	E80
chr8	104514000	104514200	E50
chr8	104514200	104514400	E17
chr8	104514400	104523600	E3
chr8	104523600	104523800	E4
chr8	104523800	104524000	E69
chr8	104524000	104524600	E68
chr8	104524600	104525400	E69
chr8	104525400	104526000	E4
chr8	104526000	104530800	E3
chr8	104530800	104531000	E65
chr8	104531000	104531200	E57
chr8	104531200	104531400	E56
chr8	104531400	104531600	E17
chr8	104531600	104532000	E65
chr8	104532000	104570000	E3
chr8	104570000	104570200	E39
chr8	104570200	104571400	E65
chr8	104571400	104571800	E64
chr8	104571800	104573600	E65
chr8	104573600	104574000	E57
chr8	104574000	104574200	E65
chr8	104574200	104581000	E3
chr8	104581000	104581200	E65
chr8	104581200	104609800	E3
chr8	104609800	104610200	E39
chr8	104610200	104610800	E3
chr8	104610800	104611000	E39
chr8	104611000	104634800	E3
chr8	104634800	104635000	E73
chr8	104635000	104658200	E3
chr8	104658200	104658400	E39
chr8	104658400	104659200	E3
chr8	104659200	104659600	E39
chr8	104659600	104663800	E3
chr8	104663800	104664000	E73
chr8	104664000	104691600	E3
chr8	104691600	104691800	E39
chr8	104691800	104692400	E3
chr8	104692400	104693400	E65
chr8	104693400	104693600	E70
chr8	104693600	104694400	E65
chr8	104694400	104694600	E57
chr8	104694600	104694800	E53
chr8	104694800	104695000	E56
chr8	104695000	104695400	E59
chr8	104695400	104695600	E57
chr8	104695600	104696000	E65
chr8	104696000	104696200	E66
chr8	104696200	104697600	E65
chr8	104697600	104732000	E3
chr8	104732000	104732200	E39
chr8	104732200	104735000	E2
chr8	104735000	104735600	E4
chr8	104735600	104735800	E39
chr8	104735800	104747200	E3
chr8	104747200	104747400	E39
chr8	104747400	104748200	E3
chr8	104748200	104748400	E39
chr8	104748400	104776600	E3
chr8	104776600	104776800	E39
chr8	104776800	104777600	E2
chr8	104777600	104777800	E89
chr8	104777800	104778000	E2
chr8	104778000	104778200	E36
chr8	104778200	104778400	E38
chr8	104778400	104778600	E90
chr8	104778600	104792000	E3
chr8	104792000	104792400	E65
chr8	104792400	104792600	E64
chr8	104792600	104793200	E65
chr8	104793200	104793400	E64
chr8	104793400	104794000	E65
chr8	104794000	104794400	E64
chr8	104794400	104795000	E65
chr8	104795000	104808000	E3
chr8	104808000	104808200	E18
chr8	104808200	104808600	E35
chr8	104808600	104809000	E18
chr8	104809000	104809200	E34
chr8	104809200	104809400	E35
chr8	104809400	104813000	E2
chr8	104813000	104813400	E3
chr8	104813400	104813600	E78
chr8	104813600	104829200	E3
chr8	104829200	104829400	E65
chr8	104829400	104829800	E57
chr8	104829800	104830000	E56
chr8	104830000	104830400	E65
chr8	104830400	104830600	E58
chr8	104830600	104830800	E59
chr8	104830800	104831000	E63
chr8	104831000	104831200	E53
chr8	104831200	104831400	E61
chr8	104831400	104831600	E62
chr8	104831600	104831800	E61
chr8	104831800	104832000	E59
chr8	104832000	104832200	E60
chr8	104832200	104832400	E61
chr8	104832400	104832600	E60
chr8	104832600	104832800	E59
chr8	104832800	104833000	E58
chr8	104833000	104833200	E57
chr8	104833200	104833600	E56
chr8	104833600	104833800	E58
chr8	104833800	104834000	E57
chr8	104834000	104834600	E56
chr8	104834600	104835200	E57
chr8	104835200	104835400	E59
chr8	104835400	104835600	E58
chr8	104835600	104835800	E56
chr8	104835800	104836000	E59
chr8	104836000	104836600	E57
chr8	104836600	104836800	E56
chr8	104836800	104837000	E57
chr8	104837000	104837200	E56
chr8	104837200	104837400	E58
chr8	104837400	104843400	E65
chr8	104843400	104843600	E4
chr8	104843600	104844000	E65
chr8	104844000	104846600	E4
chr8	104846600	104849400	E65
chr8	104849400	104849600	E64
chr8	104849600	104850000	E65
chr8	104850000	104869400	E3
chr8	104869400	104869600	E39
chr8	104869600	104881200	E3
chr8	104881200	104881400	E39
chr8	104881400	104883800	E2
chr8	104883800	104884000	E17
chr8	104884000	104884800	E38
chr8	104884800	104885000	E36
chr8	104885000	104885400	E38
chr8	104885400	104885600	E36
chr8	104885600	104892600	E2
chr8	104892600	104892800	E89
chr8	104892800	104895600	E2
chr8	104895600	104899000	E3
chr8	104899000	104899200	E39
chr8	104899200	104900400	E3
chr8	104900400	104900800	E2
chr8	104900800	104901000	E65
chr8	104901000	104901200	E86
chr8	104901200	104901800	E65
chr8	104901800	104902000	E38
chr8	104902000	104902200	E56
chr8	104902200	104902400	E17
chr8	104902400	104903000	E64
chr8	104903000	104903400	E65
chr8	104903400	104913200	E3
chr8	104913200	104914000	E65
chr8	104914000	104914800	E64
chr8	104914800	104915000	E65
chr8	104915000	104915200	E3
chr8	104915200	104915600	E73
chr8	104915600	104917400	E3
chr8	104917400	104917600	E65
chr8	104917600	104918000	E57
chr8	104918000	104918400	E65
chr8	104918400	104921000	E3
chr8	104921000	104921200	E39
chr8	104921200	104923400	E3
chr8	104923400	104923600	E39
chr8	104923600	104925800	E3
chr8	104925800	104926200	E73
chr8	104926200	104930600	E3
chr8	104930600	104930800	E39
chr8	104930800	104935200	E3
chr8	104935200	104935400	E39
chr8	104935400	104936600	E3
chr8	104936600	104937000	E2
chr8	104937000	104937200	E78
chr8	104937200	104938400	E2
chr8	104938400	104938600	E36
chr8	104938600	104938800	E2
chr8	104938800	104939000	E36
chr8	104939000	104941600	E2
chr8	104941600	104945600	E3
chr8	104945600	104946000	E14
chr8	104946000	104970200	E3
chr8	104970200	104970600	E39
chr8	104970600	104972000	E65
chr8	104972000	104972200	E64
chr8	104972200	104972800	E65
chr8	104972800	104973000	E39
chr8	104973000	104975400	E3
chr8	104975400	104975600	E39
chr8	104975600	104982600	E3
chr8	104982600	104983200	E5
chr8	104983200	104986200	E4
chr8	104986200	104986600	E39
chr8	104986600	104992200	E3
chr8	104992200	104992400	E1
chr8	104992400	104992600	E5
chr8	104992600	104992800	E4
chr8	104992800	105012000	E3
chr8	105012000	105012200	E39
chr8	105012200	105015000	E3
chr8	105015000	105015200	E39
chr8	105015200	105017000	E3
chr8	105017000	105020800	E2
chr8	105020800	105021000	E36
chr8	105021000	105021200	E2
chr8	105021200	105021600	E35
chr8	105021600	105021800	E18
chr8	105021800	105022000	E19
chr8	105022000	105022200	E21
chr8	105022200	105022400	E22
chr8	105022400	105023400	E21
chr8	105023400	105023600	E20
chr8	105023600	105023800	E19
chr8	105023800	105025000	E18
chr8	105025000	105025400	E35
chr8	105025400	105025600	E2
chr8	105025600	105025800	E36
chr8	105025800	105027600	E2
chr8	105027600	105027800	E89
chr8	105027800	105034200	E2
chr8	105034200	105034600	E36
chr8	105034600	105038400	E2
chr8	105038400	105038800	E85
chr8	105038800	105039400	E2
chr8	105039400	105041000	E4
chr8	105041000	105041200	E5
chr8	105041200	105041600	E90
chr8	105041600	105041800	E38
chr8	105041800	105042000	E36
chr8	105042000	105044400	E2
chr8	105044400	105044600	E36
chr8	105044600	105044800	E18
chr8	105044800	105045200	E35
chr8	105045200	105045400	E18
chr8	105045400	105045600	E35
chr8	105045600	105046000	E18
chr8	105046000	105046200	E19
chr8	105046200	105046400	E28
chr8	105046400	105046600	E19
chr8	105046600	105046800	E27
chr8	105046800	105047000	E26
chr8	105047000	105047600	E18
chr8	105047600	105052000	E2
chr8	105052000	105052400	E39
chr8	105052400	105066400	E3
chr8	105066400	105066600	E78
chr8	105066600	105067600	E2
chr8	105067600	105067800	E36
chr8	105067800	105068000	E38
chr8	105068000	105068200	E36
chr8	105068200	105068400	E38
chr8	105068400	105068600	E36
chr8	105068600	105069000	E38
chr8	105069000	105069400	E2
chr8	105069400	105069600	E39
chr8	105069600	105077400	E3
chr8	105077400	105082200	E2
chr8	105082200	105082400	E36
chr8	105082400	105084200	E2
chr8	105084200	105084600	E35
chr8	105084600	105084800	E34
chr8	105084800	105086400	E18
chr8	105086400	105086600	E28
chr8	105086600	105087000	E18
chr8	105087000	105087200	E20
chr8	105087200	105087400	E21
chr8	105087400	105087600	E22
chr8	105087600	105088000	E21
chr8	105088000	105088200	E25
chr8	105088200	105088400	E27
chr8	105088400	105088600	E28
chr8	105088600	105088800	E18
chr8	105088800	105089200	E35
chr8	105089200	105089400	E34
chr8	105089400	105089600	E35
chr8	105089600	105090200	E2
chr8	105090200	105090400	E72
chr8	105090400	105090600	E38
chr8	105090600	105090800	E37
chr8	105090800	105091000	E36
chr8	105091000	105091200	E18
chr8	105091200	105091800	E35
chr8	105091800	105092800	E2
chr8	105092800	105093000	E36
chr8	105093000	105095400	E2
chr8	105095400	105095600	E36
chr8	105095600	105096800	E2
chr8	105096800	105097200	E36
chr8	105097200	105098600	E2
chr8	105098600	105098800	E36
chr8	105098800	105105000	E2
chr8	105105000	105105200	E36
chr8	105105200	105105400	E2
chr8	105105400	105105600	E36
chr8	105105600	105109800	E2
chr8	105109800	105110200	E36
chr8	105110200	105111600	E2
chr8	105111600	105111800	E39
chr8	105111800	105120600	E3
chr8	105120600	105122400	E65
chr8	105122400	105122800	E57
chr8	105122800	105123000	E65
chr8	105123000	105123200	E1
chr8	105123200	105123600	E18
chr8	105123600	105123800	E33
chr8	105123800	105124000	E34
chr8	105124000	105124200	E35
chr8	105124200	105125400	E2
chr8	105125400	105125600	E36
chr8	105125600	105127200	E2
chr8	105127200	105127400	E36
chr8	105127400	105127600	E38
chr8	105127600	105127800	E40
chr8	105127800	105128000	E90
chr8	105128000	105128200	E5
chr8	105128200	105128800	E2
chr8	105128800	105129000	E36
chr8	105129000	105129200	E2
chr8	105129200	105130000	E4
chr8	105130000	105131200	E65
chr8	105131200	105131600	E64
chr8	105131600	105132000	E65
chr8	105132000	105132400	E64
chr8	105132400	105133000	E65
chr8	105133000	105133400	E64
chr8	105133400	105134600	E65
chr8	105134600	105134800	E64
chr8	105134800	105135200	E65
chr8	105135200	105135600	E57
chr8	105135600	105135800	E16
chr8	105135800	105136000	E17
chr8	105136000	105136400	E38
chr8	105136400	105136600	E17
chr8	105136600	105136800	E64
chr8	105136800	105137000	E63
chr8	105137000	105137400	E64
chr8	105137400	105137600	E58
chr8	105137600	105137800	E57
chr8	105137800	105138200	E65
chr8	105138200	105138400	E64
chr8	105138400	105138800	E65
chr8	105138800	105139200	E64
chr8	105139200	105139400	E65
chr8	105139400	105139600	E64
chr8	105139600	105139800	E63
chr8	105139800	105140000	E64
chr8	105140000	105140200	E65
chr8	105140200	105140400	E64
chr8	105140400	105140800	E65
chr8	105140800	105141000	E57
chr8	105141000	105141400	E65
chr8	105141400	105142000	E37
chr8	105142000	105142400	E17
chr8	105142400	105142600	E16
chr8	105142600	105143200	E17
chr8	105143200	105143600	E2
chr8	105143600	105145200	E3
chr8	105145200	105145600	E39
chr8	105145600	105148000	E3
chr8	105148000	105148400	E39
chr8	105148400	105155800	E3
chr8	105155800	105156200	E39
chr8	105156200	105161200	E3
chr8	105161200	105161400	E39
chr8	105161400	105169000	E3
chr8	105169000	105169200	E39
chr8	105169200	105177400	E3
chr8	105177400	105177600	E39
chr8	105177600	105179200	E3
chr8	105179200	105180800	E65
chr8	105180800	105181200	E4
chr8	105181200	105183400	E3
chr8	105183400	105184000	E4
chr8	105184000	105184200	E65
chr8	105184200	105184400	E70
chr8	105184400	105185400	E65
chr8	105185400	105185600	E64
chr8	105185600	105188000	E65
chr8	105188000	105188600	E57
chr8	105188600	105188800	E58
chr8	105188800	105189200	E65
chr8	105189200	105197800	E3
chr8	105197800	105198200	E39
chr8	105198200	105205000	E3
chr8	105205000	105205200	E39
chr8	105205200	105209600	E3
chr8	105209600	105209800	E73
chr8	105209800	105214800	E3
chr8	105214800	105215000	E39
chr8	105215000	105222000	E3
chr8	105222000	105222400	E39
chr8	105222400	105223200	E65
chr8	105223200	105234800	E3
chr8	105234800	105235000	E65
chr8	105235000	105235600	E57
chr8	105235600	105235800	E61
chr8	105235800	105236000	E54
chr8	105236000	105236200	E55
chr8	105236200	105236400	E65
chr8	105236400	105236600	E69
chr8	105236600	105236800	E65
chr8	105236800	105242000	E3
chr8	105242000	105242200	E77
chr8	105242200	105242400	E73
chr8	105242400	105245600	E3
chr8	105245600	105247200	E2
chr8	105247200	105247400	E36
chr8	105247400	105247800	E2
chr8	105247800	105248000	E39
chr8	105248000	105250400	E2
chr8	105250400	105250600	E5
chr8	105250600	105251200	E4
chr8	105251200	105251400	E5
chr8	105251400	105252000	E4
chr8	105252000	105256000	E65
chr8	105256000	105256200	E64
chr8	105256200	105256800	E65
chr8	105256800	105257000	E57
chr8	105257000	105257200	E58
chr8	105257200	105257400	E64
chr8	105257400	105260400	E65
chr8	105260400	105260800	E57
chr8	105260800	105266200	E65
chr8	105266200	105266800	E57
chr8	105266800	105267200	E56
chr8	105267200	105267400	E57
chr8	105267400	105268200	E65
chr8	105268200	105270000	E3
chr8	105270000	105270200	E39
chr8	105270200	105272400	E3
chr8	105272400	105272600	E39
chr8	105272600	105291000	E3
chr8	105291000	105291200	E39
chr8	105291200	105306800	E3
chr8	105306800	105307000	E73
chr8	105307000	105315600	E3
chr8	105315600	105315800	E73
chr8	105315800	105327600	E3
chr8	105327600	105328400	E65
chr8	105328400	105328600	E58
chr8	105328600	105328800	E52
chr8	105328800	105329000	E53
chr8	105329000	105329200	E57
chr8	105329200	105329400	E53
chr8	105329400	105329800	E57
chr8	105329800	105330200	E65
chr8	105330200	105330800	E57
chr8	105330800	105331200	E65
chr8	105331200	105331400	E57
chr8	105331400	105331600	E64
chr8	105331600	105332000	E65
chr8	105332000	105332200	E64
chr8	105332200	105333200	E65
chr8	105333200	105333400	E64
chr8	105333400	105334000	E65
chr8	105334000	105335600	E4
chr8	105335600	105335800	E40
chr8	105335800	105336000	E38
chr8	105336000	105336200	E6
chr8	105336200	105336400	E7
chr8	105336400	105336600	E67
chr8	105336600	105337200	E54
chr8	105337200	105337400	E57
chr8	105337400	105337800	E54
chr8	105337800	105338000	E62
chr8	105338000	105338400	E11
chr8	105338400	105338800	E50
chr8	105338800	105339000	E55
chr8	105339000	105339400	E57
chr8	105339400	105339600	E65
chr8	105339600	105339800	E90
chr8	105339800	105340000	E38
chr8	105340000	105340400	E40
chr8	105340400	105340600	E41
chr8	105340600	105340800	E43
chr8	105340800	105341000	E40
chr8	105341000	105341200	E43
chr8	105341200	105341400	E41
chr8	105341400	105341600	E42
chr8	105341600	105341800	E43
chr8	105341800	105342000	E44
chr8	105342000	105342200	E42
chr8	105342200	105342400	E43
chr8	105342400	105342600	E45
chr8	105342600	105342800	E44
chr8	105342800	105343200	E40
chr8	105343200	105343400	E39
chr8	105343400	105345800	E3
chr8	105345800	105346000	E73
chr8	105346000	105348400	E3
chr8	105348400	105349200	E65
chr8	105349200	105349400	E5
chr8	105349400	105349600	E72
chr8	105349600	105349800	E38
chr8	105349800	105350200	E5
chr8	105350200	105350800	E4
chr8	105350800	105351000	E70
chr8	105351000	105351200	E55
chr8	105351200	105352000	E57
chr8	105352000	105352200	E58
chr8	105352200	105352400	E60
chr8	105352400	105352600	E61
chr8	105352600	105352800	E60
chr8	105352800	105353000	E62
chr8	105353000	105353200	E52
chr8	105353200	105353600	E53
chr8	105353600	105353800	E61
chr8	105353800	105354000	E52
chr8	105354000	105354200	E62
chr8	105354200	105354400	E60
chr8	105354400	105354800	E59
chr8	105354800	105355000	E61
chr8	105355000	105355200	E53
chr8	105355200	105355400	E55
chr8	105355400	105356000	E65
chr8	105356000	105358200	E4
chr8	105358200	105358400	E55
chr8	105358400	105358600	E66
chr8	105358600	105360200	E65
chr8	105360200	105360800	E66
chr8	105360800	105361200	E55
chr8	105361200	105361400	E53
chr8	105361400	105362000	E64
chr8	105362000	105364400	E65
chr8	105364400	105364600	E58
chr8	105364600	105364800	E66
chr8	105364800	105365200	E64
chr8	105365200	105365400	E65
chr8	105365400	105365600	E57
chr8	105365600	105365800	E58
chr8	105365800	105366000	E56
chr8	105366000	105366400	E57
chr8	105366400	105367400	E65
chr8	105367400	105367600	E1
chr8	105367600	105368200	E38
chr8	105368200	105368400	E41
chr8	105368400	105368600	E40
chr8	105368600	105369000	E38
chr8	105369000	105371400	E4
chr8	105371400	105371600	E65
chr8	105371600	105372000	E57
chr8	105372000	105372400	E56
chr8	105372400	105372800	E59
chr8	105372800	105373000	E60
chr8	105373000	105373800	E61
chr8	105373800	105374000	E62
chr8	105374000	105374200	E61
chr8	105374200	105374600	E60
chr8	105374600	105375000	E59
chr8	105375000	105375200	E57
chr8	105375200	105375400	E67
chr8	105375400	105375600	E66
chr8	105375600	105376200	E67
chr8	105376200	105376400	E52
chr8	105376400	105376600	E53
chr8	105376600	105377000	E60
chr8	105377000	105377200	E61
chr8	105377200	105377400	E60
chr8	105377400	105377600	E56
chr8	105377600	105378200	E62
chr8	105378200	105378400	E61
chr8	105378400	105378600	E53
chr8	105378600	105378800	E63
chr8	105378800	105379000	E64
chr8	105379000	105379200	E63
chr8	105379200	105379400	E52
chr8	105379400	105379800	E68
chr8	105379800	105380000	E69
chr8	105380000	105383600	E4
chr8	105383600	105389600	E3
chr8	105389600	105389800	E73
chr8	105389800	105403000	E3
chr8	105403000	105403200	E73
chr8	105403200	105409200	E3
chr8	105409200	105410200	E65
chr8	105410200	105411800	E66
chr8	105411800	105412000	E55
chr8	105412000	105412200	E66
chr8	105412200	105412600	E54
chr8	105412600	105412800	E59
chr8	105412800	105413000	E60
chr8	105413000	105413200	E58
chr8	105413200	105413400	E59
chr8	105413400	105413600	E57
chr8	105413600	105413800	E54
chr8	105413800	105414000	E55
chr8	105414000	105414200	E57
chr8	105414200	105414400	E56
chr8	105414400	105414800	E57
chr8	105414800	105415200	E65
chr8	105415200	105415400	E64
chr8	105415400	105416400	E65
chr8	105416400	105418600	E4
chr8	105418600	105419200	E65
chr8	105419200	105419400	E64
chr8	105419400	105421800	E65
chr8	105421800	105422000	E64
chr8	105422000	105423800	E65
chr8	105423800	105424000	E17
chr8	105424000	105424400	E38
chr8	105424400	105424800	E57
chr8	105424800	105425000	E58
chr8	105425000	105425200	E57
chr8	105425200	105426600	E65
chr8	105426600	105427000	E57
chr8	105427000	105427400	E56
chr8	105427400	105427800	E59
chr8	105427800	105428000	E57
chr8	105428000	105428200	E58
chr8	105428200	105428400	E56
chr8	105428400	105428600	E60
chr8	105428600	105429000	E61
chr8	105429000	105429400	E62
chr8	105429400	105429600	E60
chr8	105429600	105430200	E62
chr8	105430200	105430400	E11
chr8	105430400	105430600	E14
chr8	105430600	105430800	E61
chr8	105430800	105431000	E62
chr8	105431000	105431400	E61
chr8	105431400	105431800	E53
chr8	105431800	105432000	E56
chr8	105432000	105432800	E57
chr8	105432800	105435200	E65
chr8	105435200	105435400	E57
chr8	105435400	105435600	E54
chr8	105435600	105436000	E57
chr8	105436000	105436600	E65
chr8	105436600	105439400	E3
chr8	105439400	105439600	E39
chr8	105439600	105443000	E3
chr8	105443000	105443200	E39
chr8	105443200	105449600	E3
chr8	105449600	105449800	E40
chr8	105449800	105450200	E38
chr8	105450200	105450600	E17
chr8	105450600	105451400	E38
chr8	105451400	105452000	E36
chr8	105452000	105452400	E38
chr8	105452400	105452600	E40
chr8	105452600	105452800	E41
chr8	105452800	105453000	E42
chr8	105453000	105453200	E40
chr8	105453200	105453400	E42
chr8	105453400	105453600	E43
chr8	105453600	105453800	E42
chr8	105453800	105454000	E41
chr8	105454000	105454400	E40
chr8	105454400	105454600	E41
chr8	105454600	105454800	E40
chr8	105454800	105455000	E41
chr8	105455000	105457800	E4
chr8	105457800	105458200	E40
chr8	105458200	105458400	E41
chr8	105458400	105458600	E42
chr8	105458600	105459000	E43
chr8	105459000	105459200	E44
chr8	105459200	105459600	E43
chr8	105459600	105459800	E42
chr8	105459800	105460000	E41
chr8	105460000	105460200	E43
chr8	105460200	105460400	E41
chr8	105460400	105460600	E40
chr8	105460600	105460800	E38
chr8	105460800	105461800	E65
chr8	105461800	105462000	E57
chr8	105462000	105462200	E54
chr8	105462200	105462400	E66
chr8	105462400	105462800	E65
chr8	105462800	105463000	E59
chr8	105463000	105463400	E65
chr8	105463400	105463600	E64
chr8	105463600	105463800	E57
chr8	105463800	105464800	E65
chr8	105464800	105465000	E70
chr8	105465000	105465400	E38
chr8	105465400	105465800	E17
chr8	105465800	105466000	E2
chr8	105466000	105469600	E3
chr8	105469600	105469800	E73
chr8	105469800	105476000	E3
chr8	105476000	105476400	E39
chr8	105476400	105476600	E40
chr8	105476600	105476800	E38
chr8	105476800	105477000	E36
chr8	105477000	105477600	E38
chr8	105477600	105477800	E1
chr8	105477800	105478000	E38
chr8	105478000	105478400	E40
chr8	105478400	105478600	E36
chr8	105478600	105479200	E38
chr8	105479200	105479400	E90
chr8	105479400	105479600	E37
chr8	105479600	105480400	E38
chr8	105480400	105480600	E5
chr8	105480600	105482000	E4
chr8	105482000	105497400	E3
chr8	105497400	105497600	E39
chr8	105497600	105498600	E4
chr8	105498600	105498800	E5
chr8	105498800	105499000	E1
chr8	105499000	105499400	E2
chr8	105499400	105499600	E36
chr8	105499600	105502600	E2
chr8	105502600	105502800	E36
chr8	105502800	105503400	E2
chr8	105503400	105503800	E36
chr8	105503800	105504200	E38
chr8	105504200	105504600	E17
chr8	105504600	105504800	E15
chr8	105504800	105505000	E14
chr8	105505000	105505200	E29
chr8	105505200	105505400	E15
chr8	105505400	105505600	E16
chr8	105505600	105505800	E28
chr8	105505800	105506000	E35
chr8	105506000	105506400	E34
chr8	105506400	105507400	E35
chr8	105507400	105508400	E2
chr8	105508400	105508600	E36
chr8	105508600	105508800	E38
chr8	105508800	105509000	E17
chr8	105509000	105509200	E38
chr8	105509200	105509400	E36
chr8	105509400	105514000	E2
chr8	105514000	105514200	E36
chr8	105514200	105518400	E2
chr8	105518400	105518600	E36
chr8	105518600	105518800	E2
chr8	105518800	105519000	E36
chr8	105519000	105519800	E2
chr8	105519800	105520200	E35
chr8	105520200	105520800	E18
chr8	105520800	105521000	E28
chr8	105521000	105521600	E19
chr8	105521600	105522200	E27
chr8	105522200	105522400	E28
chr8	105522400	105522600	E18
chr8	105522600	105522800	E35
chr8	105522800	105524000	E2
chr8	105524000	105524200	E36
chr8	105524200	105524800	E35
chr8	105524800	105525200	E18
chr8	105525200	105525600	E29
chr8	105525600	105526000	E37
chr8	105526000	105526200	E17
chr8	105526200	105526400	E37
chr8	105526400	105526600	E36
chr8	105526600	105534400	E2
chr8	105534400	105534800	E36
chr8	105534800	105537600	E2
chr8	105537600	105537800	E77
chr8	105537800	105544000	E3
chr8	105544000	105544200	E39
chr8	105544200	105544400	E17
chr8	105544400	105545400	E38
chr8	105545400	105548600	E2
chr8	105548600	105561000	E3
chr8	105561000	105561200	E39
chr8	105561200	105562400	E3
chr8	105562400	105564800	E4
chr8	105564800	105565000	E85
chr8	105565000	105565400	E83
chr8	105565400	105565600	E84
chr8	105565600	105566000	E83
chr8	105566000	105566200	E84
chr8	105566200	105566400	E85
chr8	105566400	105572200	E3
chr8	105572200	105572400	E39
chr8	105572400	105574600	E65
chr8	105574600	105586000	E3
chr8	105586000	105586200	E39
chr8	105586200	105588800	E4
chr8	105588800	105589200	E5
chr8	105589200	105593800	E2
chr8	105593800	105594000	E36
chr8	105594000	105599800	E2
chr8	105599800	105600000	E36
chr8	105600000	105600200	E17
chr8	105600200	105600600	E48
chr8	105600600	105600800	E80
chr8	105600800	105601200	E11
chr8	105601200	105601400	E79
chr8	105601400	105601600	E80
chr8	105601600	105601800	E49
chr8	105601800	105602000	E10
chr8	105602000	105602200	E50
chr8	105602200	105602400	E49
chr8	105602400	105602600	E69
chr8	105602600	105603000	E65
chr8	105603000	105613800	E3
chr8	105613800	105614200	E65
chr8	105614200	105614800	E64
chr8	105614800	105616200	E65
chr8	105616200	105633400	E3
chr8	105633400	105633800	E39
chr8	105633800	105635200	E3
chr8	105635200	105635400	E73
chr8	105635400	105676400	E3
chr8	105676400	105676600	E39
chr8	105676600	105677200	E65
chr8	105677200	105677800	E64
chr8	105677800	105678200	E58
chr8	105678200	105678400	E59
chr8	105678400	105678600	E64
chr8	105678600	105679200	E65
chr8	105679200	105680800	E3
chr8	105680800	105681000	E4
chr8	105681000	105681600	E65
chr8	105681600	105681800	E57
chr8	105681800	105682000	E53
chr8	105682000	105682200	E59
chr8	105682200	105682400	E56
chr8	105682400	105682600	E57
chr8	105682600	105682800	E59
chr8	105682800	105683200	E56
chr8	105683200	105683400	E57
chr8	105683400	105684000	E65
chr8	105684000	105686200	E3
chr8	105686200	105688000	E4
chr8	105688000	105688200	E65
chr8	105688200	105688600	E57
chr8	105688600	105688800	E55
chr8	105688800	105689200	E57
chr8	105689200	105689400	E58
chr8	105689400	105689600	E59
chr8	105689600	105689800	E56
chr8	105689800	105690000	E59
chr8	105690000	105690600	E57
chr8	105690600	105690800	E65
chr8	105690800	105691000	E57
chr8	105691000	105691200	E58
chr8	105691200	105691800	E65
chr8	105691800	105701400	E3
chr8	105701400	105701600	E65
chr8	105701600	105701800	E64
chr8	105701800	105703800	E65
chr8	105703800	105704200	E64
chr8	105704200	105704400	E58
chr8	105704400	105704600	E64
chr8	105704600	105704800	E63
chr8	105704800	105707000	E65
chr8	105707000	105707400	E64
chr8	105707400	105708000	E65
chr8	105708000	105714200	E4
chr8	105714200	105714400	E65
chr8	105714400	105714600	E70
chr8	105714600	105715000	E64
chr8	105715000	105715200	E63
chr8	105715200	105715600	E60
chr8	105715600	105716000	E63
chr8	105716000	105716200	E60
chr8	105716200	105716400	E61
chr8	105716400	105716600	E53
chr8	105716600	105716800	E57
chr8	105716800	105717000	E56
chr8	105717000	105717200	E59
chr8	105717200	105717400	E58
chr8	105717400	105717800	E64
chr8	105717800	105718600	E65
chr8	105718600	105734600	E3
chr8	105734600	105735200	E65
chr8	105735200	105735400	E57
chr8	105735400	105735800	E58
chr8	105735800	105736400	E57
chr8	105736400	105738000	E65
chr8	105738000	105738200	E55
chr8	105738200	105738400	E67
chr8	105738400	105740000	E65
chr8	105740000	105740200	E56
chr8	105740200	105740600	E57
chr8	105740600	105740800	E67
chr8	105740800	105741200	E66
chr8	105741200	105741400	E54
chr8	105741400	105741600	E56
chr8	105741600	105741800	E57
chr8	105741800	105742000	E53
chr8	105742000	105742400	E61
chr8	105742400	105742800	E59
chr8	105742800	105743000	E60
chr8	105743000	105743200	E59
chr8	105743200	105743400	E60
chr8	105743400	105743600	E61
chr8	105743600	105744800	E62
chr8	105744800	105745000	E60
chr8	105745000	105745200	E59
chr8	105745200	105745400	E60
chr8	105745400	105745600	E59
chr8	105745600	105745800	E58
chr8	105745800	105746000	E54
chr8	105746000	105746800	E66
chr8	105746800	105748000	E4
chr8	105748000	105759400	E3
chr8	105759400	105759800	E65
chr8	105759800	105760000	E57
chr8	105760000	105760200	E65
chr8	105760200	105760400	E57
chr8	105760400	105760800	E56
chr8	105760800	105761000	E57
chr8	105761000	105761200	E53
chr8	105761200	105761400	E61
chr8	105761400	105762200	E60
chr8	105762200	105762400	E59
chr8	105762400	105762600	E56
chr8	105762600	105763000	E53
chr8	105763000	105763200	E57
chr8	105763200	105763600	E53
chr8	105763600	105764000	E67
chr8	105764000	105764800	E66
chr8	105764800	105765000	E67
chr8	105765000	105765200	E54
chr8	105765200	105765400	E53
chr8	105765400	105766000	E57
chr8	105766000	105766200	E53
chr8	105766200	105766400	E63
chr8	105766400	105766800	E67
chr8	105766800	105767000	E66
chr8	105767000	105767200	E55
chr8	105767200	105767600	E66
chr8	105767600	105768400	E65
chr8	105768400	105768600	E64
chr8	105768600	105768800	E66
chr8	105768800	105769000	E65
chr8	105769000	105771600	E4
chr8	105771600	105771800	E17
chr8	105771800	105772000	E84
chr8	105772000	105772400	E17
chr8	105772400	105772600	E39
chr8	105772600	105789000	E3
chr8	105789000	105789400	E39
chr8	105789400	105798600	E3
chr8	105798600	105798800	E39
chr8	105798800	105799400	E4
chr8	105799400	105799800	E38
chr8	105799800	105800000	E37
chr8	105800000	105800200	E15
chr8	105800200	105800400	E17
chr8	105800400	105801000	E16
chr8	105801000	105801200	E37
chr8	105801200	105801400	E17
chr8	105801400	105802600	E38
chr8	105802600	105803000	E40
chr8	105803000	105806600	E2
chr8	105806600	105807000	E39
chr8	105807000	105809600	E3
chr8	105809600	105809800	E39
chr8	105809800	105816000	E3
chr8	105816000	105816400	E39
chr8	105816400	105821400	E3
chr8	105821400	105821600	E39
chr8	105821600	105840800	E3
chr8	105840800	105842200	E65
chr8	105842200	105843000	E57
chr8	105843000	105843800	E65
chr8	105843800	105852400	E3
chr8	105852400	105852600	E73
chr8	105852600	105865400	E3
chr8	105865400	105865800	E39
chr8	105865800	105877000	E3
chr8	105877000	105877200	E73
chr8	105877200	105878400	E3
chr8	105878400	105880200	E65
chr8	105880200	105883000	E3
chr8	105883000	105883200	E39
chr8	105883200	105892200	E3
chr8	105892200	105892600	E39
chr8	105892600	105897600	E3
chr8	105897600	105897800	E39
chr8	105897800	105898200	E65
chr8	105898200	105898600	E57
chr8	105898600	105898800	E58
chr8	105898800	105899000	E53
chr8	105899000	105899400	E61
chr8	105899400	105899600	E59
chr8	105899600	105900000	E57
chr8	105900000	105900200	E58
chr8	105900200	105900400	E57
chr8	105900400	105900600	E58
chr8	105900600	105900800	E57
chr8	105900800	105901000	E58
chr8	105901000	105901400	E59
chr8	105901400	105901600	E57
chr8	105901600	105901800	E53
chr8	105901800	105902000	E60
chr8	105902000	105902200	E59
chr8	105902200	105902600	E58
chr8	105902600	105902800	E57
chr8	105902800	105903600	E65
chr8	105903600	105903800	E64
chr8	105903800	105904200	E65
chr8	105904200	105904400	E72
chr8	105904400	105904800	E2
chr8	105904800	105905400	E36
chr8	105905400	105906200	E2
chr8	105906200	105906400	E36
chr8	105906400	105906600	E2
chr8	105906600	105906800	E38
chr8	105906800	105907000	E17
chr8	105907000	105907200	E38
chr8	105907200	105907400	E29
chr8	105907400	105908000	E30
chr8	105908000	105908400	E31
chr8	105908400	105908800	E24
chr8	105908800	105909000	E11
chr8	105909000	105909200	E10
chr8	105909200	105909400	E9
chr8	105909400	105909600	E16
chr8	105909600	105909800	E17
chr8	105909800	105910000	E38
chr8	105910000	105910800	E4
chr8	105910800	105914200	E3
chr8	105914200	105914400	E39
chr8	105914400	105930400	E3
chr8	105930400	105930600	E39
chr8	105930600	105945200	E3
chr8	105945200	105945400	E73
chr8	105945400	105949000	E3
chr8	105949000	105949200	E73
chr8	105949200	105969600	E3
chr8	105969600	105969800	E39
chr8	105969800	105982600	E3
chr8	105982600	105983000	E65
chr8	105983000	105983200	E64
chr8	105983200	105983400	E63
chr8	105983400	105987600	E65
chr8	105987600	105987800	E64
chr8	105987800	105990800	E65
chr8	105990800	106001800	E3
chr8	106001800	106003200	E65
chr8	106003200	106003400	E58
chr8	106003400	106003600	E59
chr8	106003600	106003800	E53
chr8	106003800	106004000	E60
chr8	106004000	106004600	E59
chr8	106004600	106004800	E57
chr8	106004800	106005000	E58
chr8	106005000	106005200	E59
chr8	106005200	106005600	E60
chr8	106005600	106005800	E53
chr8	106005800	106006400	E58
chr8	106006400	106006600	E59
chr8	106006600	106006800	E58
chr8	106006800	106007200	E59
chr8	106007200	106007400	E57
chr8	106007400	106007600	E58
chr8	106007600	106007800	E56
chr8	106007800	106008200	E57
chr8	106008200	106008800	E66
chr8	106008800	106009200	E65
chr8	106009200	106012400	E4
chr8	106012400	106013400	E65
chr8	106013400	106013600	E64
chr8	106013600	106013800	E65
chr8	106013800	106014200	E53
chr8	106014200	106014400	E70
chr8	106014400	106018800	E65
chr8	106018800	106019000	E39
chr8	106019000	106019200	E65
chr8	106019200	106032400	E3
chr8	106032400	106032600	E77
chr8	106032600	106048600	E3
chr8	106048600	106048800	E39
chr8	106048800	106089000	E3
chr8	106089000	106089200	E73
chr8	106089200	106089400	E77
chr8	106089400	106101000	E3
chr8	106101000	106101600	E65
chr8	106101600	106101800	E57
chr8	106101800	106102000	E58
chr8	106102000	106102600	E59
chr8	106102600	106102800	E57
chr8	106102800	106103000	E60
chr8	106103000	106103800	E58
chr8	106103800	106104000	E57
chr8	106104000	106104200	E58
chr8	106104200	106104400	E57
chr8	106104400	106105200	E65
chr8	106105200	106105400	E64
chr8	106105400	106105800	E65
chr8	106105800	106109800	E3
chr8	106109800	106110000	E39
chr8	106110000	106141200	E3
chr8	106141200	106141400	E65
chr8	106141400	106141600	E64
chr8	106141600	106142400	E65
chr8	106142400	106145600	E3
chr8	106145600	106146000	E65
chr8	106146000	106146400	E58
chr8	106146400	106146600	E57
chr8	106146600	106146800	E65
chr8	106146800	106147000	E64
chr8	106147000	106147200	E65
chr8	106147200	106152200	E3
chr8	106152200	106152400	E65
chr8	106152400	106152600	E64
chr8	106152600	106153000	E65
chr8	106153000	106153200	E64
chr8	106153200	106153800	E65
chr8	106153800	106154000	E57
chr8	106154000	106154200	E58
chr8	106154200	106154400	E57
chr8	106154400	106154600	E56
chr8	106154600	106154800	E49
chr8	106154800	106155200	E14
chr8	106155200	106155400	E60
chr8	106155400	106156200	E62
chr8	106156200	106156400	E14
chr8	106156400	106157000	E59
chr8	106157000	106157200	E56
chr8	106157200	106157800	E57
chr8	106157800	106159400	E65
chr8	106159400	106167000	E3
chr8	106167000	106167200	E39
chr8	106167200	106169600	E3
chr8	106169600	106170800	E4
chr8	106170800	106171400	E65
chr8	106171400	106171800	E64
chr8	106171800	106172200	E63
chr8	106172200	106174200	E65
chr8	106174200	106183000	E3
chr8	106183000	106183400	E65
chr8	106183400	106200200	E3
chr8	106200200	106200600	E39
chr8	106200600	106252000	E3
chr8	106252000	106252200	E73
chr8	106252200	106261800	E3
chr8	106261800	106262000	E39
chr8	106262000	106277800	E3
chr8	106277800	106278000	E73
chr8	106278000	106282200	E3
chr8	106282200	106282400	E73
chr8	106282400	106326200	E3
chr8	106326200	106326400	E39
chr8	106326400	106326600	E2
chr8	106326600	106326800	E38
chr8	106326800	106327000	E37
chr8	106327000	106328600	E38
chr8	106328600	106328800	E36
chr8	106328800	106329400	E37
chr8	106329400	106329600	E16
chr8	106329600	106329800	E15
chr8	106329800	106330000	E14
chr8	106330000	106330200	E9
chr8	106330200	106330400	E8
chr8	106330400	106330800	E37
chr8	106330800	106331000	E11
chr8	106331000	106331200	E79
chr8	106331200	106331800	E10
chr8	106331800	106332000	E80
chr8	106332000	106332200	E10
chr8	106332200	106332400	E49
chr8	106332400	106332600	E37
chr8	106332600	106332800	E16
chr8	106332800	106333000	E17
chr8	106333000	106333600	E38
chr8	106333600	106333800	E37
chr8	106333800	106334000	E17
chr8	106334000	106334600	E37
chr8	106334600	106334800	E38
chr8	106334800	106335000	E36
chr8	106335000	106335600	E2
chr8	106335600	106335800	E36
chr8	106335800	106337200	E2
chr8	106337200	106337600	E3
chr8	106337600	106337800	E73
chr8	106337800	106349400	E3
chr8	106349400	106355800	E2
chr8	106355800	106356000	E39
chr8	106356000	106357000	E3
chr8	106357000	106357800	E65
chr8	106357800	106358000	E64
chr8	106358000	106358400	E65
chr8	106358400	106358800	E57
chr8	106358800	106359000	E56
chr8	106359000	106359200	E58
chr8	106359200	106359600	E57
chr8	106359600	106359800	E58
chr8	106359800	106360200	E65
chr8	106360200	106367400	E3
chr8	106367400	106367600	E39
chr8	106367600	106368800	E4
chr8	106368800	106369000	E1
chr8	106369000	106369200	E6
chr8	106369200	106369400	E65
chr8	106369400	106369600	E39
chr8	106369600	106374400	E3
chr8	106374400	106374600	E39
chr8	106374600	106388200	E3
chr8	106388200	106388400	E39
chr8	106388400	106389200	E3
chr8	106389200	106389400	E39
chr8	106389400	106389800	E65
chr8	106389800	106397400	E3
chr8	106397400	106397600	E39
chr8	106397600	106402000	E2
chr8	106402000	106402200	E36
chr8	106402200	106408400	E2
chr8	106408400	106408600	E72
chr8	106408600	106408800	E4
chr8	106408800	106409000	E65
chr8	106409000	106414600	E3
chr8	106414600	106415800	E65
chr8	106415800	106416200	E64
chr8	106416200	106416400	E58
chr8	106416400	106416800	E65
chr8	106416800	106427600	E3
chr8	106427600	106428000	E39
chr8	106428000	106437200	E3
chr8	106437200	106437800	E65
chr8	106437800	106438600	E57
chr8	106438600	106438800	E84
chr8	106438800	106439000	E85
chr8	106439000	106447800	E3
chr8	106447800	106448000	E39
chr8	106448000	106454600	E3
chr8	106454600	106455000	E39
chr8	106455000	106456800	E3
chr8	106456800	106457600	E39
chr8	106457600	106462000	E3
chr8	106462000	106462200	E39
chr8	106462200	106476600	E3
chr8	106476600	106476800	E65
chr8	106476800	106477000	E86
chr8	106477000	106477200	E2
chr8	106477200	106477400	E36
chr8	106477400	106480400	E2
chr8	106480400	106480600	E5
chr8	106480600	106482200	E4
chr8	106482200	106482400	E70
chr8	106482400	106484200	E65
chr8	106484200	106484400	E55
chr8	106484400	106484600	E65
chr8	106484600	106485000	E66
chr8	106485000	106485200	E67
chr8	106485200	106485600	E54
chr8	106485600	106485800	E58
chr8	106485800	106486000	E57
chr8	106486000	106486400	E58
chr8	106486400	106486600	E59
chr8	106486600	106486800	E58
chr8	106486800	106487000	E57
chr8	106487000	106487400	E59
chr8	106487400	106487800	E60
chr8	106487800	106488200	E59
chr8	106488200	106488400	E60
chr8	106488400	106488600	E62
chr8	106488600	106488800	E53
chr8	106488800	106489200	E58
chr8	106489200	106489400	E57
chr8	106489400	106489600	E58
chr8	106489600	106489800	E57
chr8	106489800	106490200	E56
chr8	106490200	106490600	E57
chr8	106490600	106490800	E56
chr8	106490800	106491200	E67
chr8	106491200	106492400	E57
chr8	106492400	106492800	E54
chr8	106492800	106493000	E67
chr8	106493000	106493200	E66
chr8	106493200	106493400	E57
chr8	106493400	106495000	E65
chr8	106495000	106505400	E3
chr8	106505400	106505600	E39
chr8	106505600	106511400	E3
chr8	106511400	106511800	E39
chr8	106511800	106520200	E3
chr8	106520200	106520800	E65
chr8	106520800	106521000	E39
chr8	106521000	106524600	E3
chr8	106524600	106525400	E2
chr8	106525400	106527200	E3
chr8	106527200	106528400	E2
chr8	106528400	106528600	E5
chr8	106528600	106529600	E2
chr8	106529600	106529800	E89
chr8	106529800	106530000	E29
chr8	106530000	106530200	E8
chr8	106530200	106530400	E15
chr8	106530400	106530600	E29
chr8	106530600	106531000	E16
chr8	106531000	106531200	E17
chr8	106531200	106531400	E38
chr8	106531400	106531600	E36
chr8	106531600	106532800	E2
chr8	106532800	106533000	E1
chr8	106533000	106534200	E2
chr8	106534200	106536800	E4
chr8	106536800	106537600	E85
chr8	106537600	106541400	E4
chr8	106541400	106545400	E3
chr8	106545400	106545800	E39
chr8	106545800	106546600	E65
chr8	106546600	106547000	E57
chr8	106547000	106547400	E65
chr8	106547400	106547600	E64
chr8	106547600	106547800	E65
chr8	106547800	106548000	E64
chr8	106548000	106549200	E65
chr8	106549200	106549400	E57
chr8	106549400	106549600	E65
chr8	106549600	106552400	E4
chr8	106552400	106553600	E65
chr8	106553600	106553800	E64
chr8	106553800	106554800	E65
chr8	106554800	106557800	E3
chr8	106557800	106558000	E39
chr8	106558000	106566000	E3
chr8	106566000	106566200	E39
chr8	106566200	106571400	E3
chr8	106571400	106571600	E39
chr8	106571600	106580000	E3
chr8	106580000	106580400	E65
chr8	106580400	106580600	E54
chr8	106580600	106581200	E55
chr8	106581200	106581400	E54
chr8	106581400	106581600	E55
chr8	106581600	106582000	E54
chr8	106582000	106582200	E55
chr8	106582200	106582400	E54
chr8	106582400	106582600	E57
chr8	106582600	106582800	E65
chr8	106582800	106583000	E64
chr8	106583000	106583400	E65
chr8	106583400	106584000	E66
chr8	106584000	106584400	E65
chr8	106584400	106585400	E66
chr8	106585400	106585600	E67
chr8	106585600	106586000	E57
chr8	106586000	106586400	E56
chr8	106586400	106586600	E58
chr8	106586600	106587000	E57
chr8	106587000	106587200	E54
chr8	106587200	106587400	E57
chr8	106587400	106587600	E53
chr8	106587600	106587800	E61
chr8	106587800	106588200	E59
chr8	106588200	106588400	E58
chr8	106588400	106588800	E60
chr8	106588800	106589000	E58
chr8	106589000	106589200	E59
chr8	106589200	106589600	E58
chr8	106589600	106590600	E65
chr8	106590600	106590800	E57
chr8	106590800	106591000	E58
chr8	106591000	106591200	E57
chr8	106591200	106591400	E65
chr8	106591400	106591600	E57
chr8	106591600	106591800	E59
chr8	106591800	106592000	E56
chr8	106592000	106592200	E59
chr8	106592200	106592400	E60
chr8	106592400	106592600	E58
chr8	106592600	106592800	E57
chr8	106592800	106593600	E65
chr8	106593600	106593800	E64
chr8	106593800	106595200	E65
chr8	106595200	106595400	E39
chr8	106595400	106595600	E65
chr8	106595600	106595800	E3
chr8	106595800	106596000	E39
chr8	106596000	106601400	E3
chr8	106601400	106601600	E39
chr8	106601600	106602600	E65
chr8	106602600	106604400	E3
chr8	106604400	106605000	E65
chr8	106605000	106605200	E64
chr8	106605200	106605800	E65
chr8	106605800	106606000	E64
chr8	106606000	106606400	E65
chr8	106606400	106607000	E57
chr8	106607000	106607400	E58
chr8	106607400	106607800	E63
chr8	106607800	106608000	E64
chr8	106608000	106608200	E65
chr8	106608200	106608600	E64
chr8	106608600	106609800	E65
chr8	106609800	106610000	E64
chr8	106610000	106610400	E57
chr8	106610400	106610600	E58
chr8	106610600	106610800	E57
chr8	106610800	106611000	E65
chr8	106611000	106611200	E64
chr8	106611200	106611600	E65
chr8	106611600	106614200	E4
chr8	106614200	106614600	E5
chr8	106614600	106615000	E4
chr8	106615000	106615200	E5
chr8	106615200	106617600	E4
chr8	106617600	106627600	E3
chr8	106627600	106627800	E39
chr8	106627800	106628400	E65
chr8	106628400	106628600	E57
chr8	106628600	106630000	E65
chr8	106630000	106630400	E4
chr8	106630400	106630600	E39
chr8	106630600	106635400	E3
chr8	106635400	106635800	E65
chr8	106635800	106636000	E58
chr8	106636000	106636200	E57
chr8	106636200	106636400	E59
chr8	106636400	106636600	E54
chr8	106636600	106637800	E65
chr8	106637800	106638200	E64
chr8	106638200	106639800	E65
chr8	106639800	106640000	E78
chr8	106640000	106641000	E4
chr8	106641000	106641600	E5
chr8	106641600	106642400	E4
chr8	106642400	106642600	E2
chr8	106642600	106642800	E89
chr8	106642800	106645400	E2
chr8	106645400	106646200	E17
chr8	106646200	106647000	E65
chr8	106647000	106664200	E3
chr8	106664200	106664400	E39
chr8	106664400	106665600	E3
chr8	106665600	106666000	E40
chr8	106666000	106666200	E38
chr8	106666200	106666400	E36
chr8	106666400	106671200	E2
chr8	106671200	106671400	E36
chr8	106671400	106672200	E38
chr8	106672200	106672400	E58
chr8	106672400	106672800	E59
chr8	106672800	106673800	E58
chr8	106673800	106674000	E59
chr8	106674000	106674200	E60
chr8	106674200	106674600	E61
chr8	106674600	106674800	E60
chr8	106674800	106675000	E59
chr8	106675000	106675200	E60
chr8	106675200	106675400	E59
chr8	106675400	106675600	E57
chr8	106675600	106677800	E65
chr8	106677800	106678600	E4
chr8	106678600	106678800	E90
chr8	106678800	106679400	E4
chr8	106679400	106687400	E3
chr8	106687400	106687600	E39
chr8	106687600	106687800	E90
chr8	106687800	106689600	E2
chr8	106689600	106689800	E36
chr8	106689800	106690200	E38
chr8	106690200	106690600	E17
chr8	106690600	106690800	E29
chr8	106690800	106691000	E7
chr8	106691000	106691200	E55
chr8	106691200	106691400	E65
chr8	106691400	106700000	E3
chr8	106700000	106700200	E39
chr8	106700200	106707400	E3
chr8	106707400	106707600	E39
chr8	106707600	106709600	E3
chr8	106709600	106710800	E65
chr8	106710800	106713800	E3
chr8	106713800	106714000	E89
chr8	106714000	106714400	E2
chr8	106714400	106714800	E39
chr8	106714800	106720000	E3
chr8	106720000	106720200	E39
chr8	106720200	106727800	E3
chr8	106727800	106728000	E17
chr8	106728000	106728200	E86
chr8	106728200	106729000	E38
chr8	106729000	106729200	E86
chr8	106729200	106729400	E64
chr8	106729400	106731000	E65
chr8	106731000	106738200	E3
chr8	106738200	106738400	E39
chr8	106738400	106738800	E3
chr8	106738800	106743200	E2
chr8	106743200	106743400	E89
chr8	106743400	106743600	E37
chr8	106743600	106743800	E89
chr8	106743800	106744000	E2
chr8	106744000	106744800	E3
chr8	106744800	106745000	E39
chr8	106745000	106745200	E3
chr8	106745200	106746000	E65
chr8	106746000	106746200	E55
chr8	106746200	106746400	E59
chr8	106746400	106746600	E56
chr8	106746600	106747000	E59
chr8	106747000	106747200	E58
chr8	106747200	106747600	E65
chr8	106747600	106757800	E3
chr8	106757800	106758000	E65
chr8	106758000	106758200	E39
chr8	106758200	106760000	E65
chr8	106760000	106760400	E64
chr8	106760400	106760600	E65
chr8	106760600	106760800	E64
chr8	106760800	106763200	E65
chr8	106763200	106763600	E57
chr8	106763600	106763800	E58
chr8	106763800	106764400	E57
chr8	106764400	106764600	E64
chr8	106764600	106764800	E63
chr8	106764800	106765400	E64
chr8	106765400	106765600	E65
chr8	106765600	106765800	E64
chr8	106765800	106767600	E65
chr8	106767600	106767800	E64
chr8	106767800	106768200	E58
chr8	106768200	106768400	E60
chr8	106768400	106768600	E61
chr8	106768600	106768800	E60
chr8	106768800	106769000	E56
chr8	106769000	106769200	E54
chr8	106769200	106769600	E57
chr8	106769600	106770200	E65
chr8	106770200	106783000	E4
chr8	106783000	106783200	E90
chr8	106783200	106783400	E89
chr8	106783400	106783600	E86
chr8	106783600	106783800	E38
chr8	106783800	106784000	E15
chr8	106784000	106784400	E38
chr8	106784400	106785000	E17
chr8	106785000	106785200	E16
chr8	106785200	106785600	E17
chr8	106785600	106786600	E2
chr8	106786600	106786800	E36
chr8	106786800	106787000	E2
chr8	106787000	106787200	E36
chr8	106787200	106788200	E2
chr8	106788200	106788800	E87
chr8	106788800	106791400	E2
chr8	106791400	106791600	E89
chr8	106791600	106801000	E3
chr8	106801000	106801200	E39
chr8	106801200	106809400	E3
chr8	106809400	106809600	E39
chr8	106809600	106812400	E3
chr8	106812400	106812600	E72
chr8	106812600	106814000	E3
chr8	106814000	106814200	E4
chr8	106814200	106839400	E3
chr8	106839400	106839600	E39
chr8	106839600	106858800	E3
chr8	106858800	106859200	E39
chr8	106859200	106874200	E3
chr8	106874200	106874600	E39
chr8	106874600	106876200	E3
chr8	106876200	106877200	E4
chr8	106877200	106877800	E65
chr8	106877800	106878000	E57
chr8	106878000	106878400	E58
chr8	106878400	106878800	E57
chr8	106878800	106880400	E65
chr8	106880400	106888800	E3
chr8	106888800	106889000	E39
chr8	106889000	106917600	E3
chr8	106917600	106917800	E39
chr8	106917800	106918800	E2
chr8	106918800	106919200	E39
chr8	106919200	106954200	E3
chr8	106954200	106954400	E73
chr8	106954400	107000200	E3
chr8	107000200	107000600	E39
chr8	107000600	107013600	E3
chr8	107013600	107013800	E73
chr8	107013800	107017200	E3
chr8	107017200	107017400	E39
chr8	107017400	107027200	E3
chr8	107027200	107027400	E39
chr8	107027400	107059400	E3
chr8	107059400	107060200	E39
chr8	107060200	107060400	E2
chr8	107060400	107060600	E3
chr8	107060600	107060800	E2
chr8	107060800	107061000	E39
chr8	107061000	107062400	E3
chr8	107062400	107062600	E39
chr8	107062600	107063200	E40
chr8	107063200	107064600	E41
chr8	107064600	107064800	E42
chr8	107064800	107065400	E40
chr8	107065400	107065600	E39
chr8	107065600	107066600	E3
chr8	107066600	107066800	E39
chr8	107066800	107067000	E40
chr8	107067000	107067400	E16
chr8	107067400	107067800	E15
chr8	107067800	107068000	E42
chr8	107068000	107068200	E43
chr8	107068200	107068400	E44
chr8	107068400	107068600	E42
chr8	107068600	107069000	E41
chr8	107069000	107069400	E42
chr8	107069400	107069600	E41
chr8	107069600	107069800	E40
chr8	107069800	107070200	E38
chr8	107070200	107070400	E40
chr8	107070400	107070600	E38
chr8	107070600	107070800	E40
chr8	107070800	107071000	E42
chr8	107071000	107071200	E43
chr8	107071200	107071400	E42
chr8	107071400	107071600	E41
chr8	107071600	107072200	E43
chr8	107072200	107072600	E44
chr8	107072600	107073200	E42
chr8	107073200	107073600	E40
chr8	107073600	107074200	E39
chr8	107074200	107083600	E3
chr8	107083600	107084200	E39
chr8	107084200	107087000	E3
chr8	107087000	107087200	E39
chr8	107087200	107088600	E3
chr8	107088600	107089400	E65
chr8	107089400	107089600	E70
chr8	107089600	107090000	E65
chr8	107090000	107090200	E66
chr8	107090200	107090400	E64
chr8	107090400	107090600	E65
chr8	107090600	107090800	E64
chr8	107090800	107091000	E53
chr8	107091000	107091200	E59
chr8	107091200	107091600	E61
chr8	107091600	107092000	E60
chr8	107092000	107092400	E14
chr8	107092400	107092600	E11
chr8	107092600	107092800	E13
chr8	107092800	107093200	E14
chr8	107093200	107093600	E45
chr8	107093600	107093800	E44
chr8	107093800	107094000	E45
chr8	107094000	107094200	E13
chr8	107094200	107094600	E11
chr8	107094600	107094800	E13
chr8	107094800	107095400	E11
chr8	107095400	107095600	E12
chr8	107095600	107095800	E11
chr8	107095800	107096000	E13
chr8	107096000	107096400	E14
chr8	107096400	107096600	E15
chr8	107096600	107096800	E61
chr8	107096800	107097600	E60
chr8	107097600	107097800	E15
chr8	107097800	107098000	E16
chr8	107098000	107098400	E15
chr8	107098400	107098600	E16
chr8	107098600	107098800	E42
chr8	107098800	107099000	E44
chr8	107099000	107099200	E45
chr8	107099200	107099400	E44
chr8	107099400	107099800	E43
chr8	107099800	107100000	E44
chr8	107100000	107100200	E43
chr8	107100200	107100400	E42
chr8	107100400	107100600	E41
chr8	107100600	107100800	E40
chr8	107100800	107101600	E38
chr8	107101600	107101800	E1
chr8	107101800	107102000	E5
chr8	107102000	107103400	E4
chr8	107103400	107107000	E65
chr8	107107000	107107200	E56
chr8	107107200	107107400	E60
chr8	107107400	107107600	E59
chr8	107107600	107107800	E58
chr8	107107800	107108000	E53
chr8	107108000	107108200	E58
chr8	107108200	107108400	E57
chr8	107108400	107108800	E56
chr8	107108800	107109000	E60
chr8	107109000	107109200	E58
chr8	107109200	107109400	E54
chr8	107109400	107110000	E67
chr8	107110000	107110200	E66
chr8	107110200	107114800	E4
chr8	107114800	107115200	E65
chr8	107115200	107115400	E63
chr8	107115400	107115800	E64
chr8	107115800	107117400	E65
chr8	107117400	107122400	E3
chr8	107122400	107124600	E65
chr8	107124600	107136600	E3
chr8	107136600	107137000	E65
chr8	107137000	107137200	E64
chr8	107137200	107138800	E65
chr8	107138800	107139000	E64
chr8	107139000	107139800	E65
chr8	107139800	107140000	E72
chr8	107140000	107140200	E67
chr8	107140200	107140400	E70
chr8	107140400	107140600	E58
chr8	107140600	107140800	E64
chr8	107140800	107141200	E63
chr8	107141200	107141800	E64
chr8	107141800	107142400	E57
chr8	107142400	107142600	E56
chr8	107142600	107142800	E57
chr8	107142800	107143400	E65
chr8	107143400	107143800	E64
chr8	107143800	107144000	E65
chr8	107144000	107144200	E64
chr8	107144200	107144600	E65
chr8	107144600	107144800	E78
chr8	107144800	107147400	E65
chr8	107147400	107147800	E57
chr8	107147800	107148000	E65
chr8	107148000	107148600	E57
chr8	107148600	107149000	E65
chr8	107149000	107149200	E57
chr8	107149200	107149400	E59
chr8	107149400	107149800	E60
chr8	107149800	107150000	E57
chr8	107150000	107150200	E56
chr8	107150200	107150400	E65
chr8	107150400	107151400	E64
chr8	107151400	107151800	E65
chr8	107151800	107152000	E57
chr8	107152000	107152200	E58
chr8	107152200	107152400	E54
chr8	107152400	107152800	E65
chr8	107152800	107157800	E3
chr8	107157800	107158200	E65
chr8	107158200	107158600	E57
chr8	107158600	107158800	E58
chr8	107158800	107159400	E65
chr8	107159400	107159600	E64
chr8	107159600	107160200	E56
chr8	107160200	107160600	E59
chr8	107160600	107160800	E56
chr8	107160800	107161200	E60
chr8	107161200	107161600	E59
chr8	107161600	107162000	E57
chr8	107162000	107162400	E58
chr8	107162400	107163000	E65
chr8	107163000	107170400	E3
chr8	107170400	107170800	E39
chr8	107170800	107174200	E2
chr8	107174200	107174600	E5
chr8	107174600	107179400	E4
chr8	107179400	107179800	E65
chr8	107179800	107180200	E57
chr8	107180200	107180800	E65
chr8	107180800	107181000	E55
chr8	107181000	107181200	E38
chr8	107181200	107181400	E17
chr8	107181400	107181600	E38
chr8	107181600	107181800	E72
chr8	107181800	107182800	E4
chr8	107182800	107183000	E72
chr8	107183000	107183200	E5
chr8	107183200	107186000	E4
chr8	107186000	107186200	E39
chr8	107186200	107186800	E65
chr8	107186800	107187000	E57
chr8	107187000	107187200	E65
chr8	107187200	107187400	E57
chr8	107187400	107188200	E65
chr8	107188200	107188400	E64
chr8	107188400	107189200	E65
chr8	107189200	107193200	E3
chr8	107193200	107193400	E39
chr8	107193400	107194600	E65
chr8	107194600	107195200	E58
chr8	107195200	107195400	E59
chr8	107195400	107196000	E58
chr8	107196000	107196600	E65
chr8	107196600	107196800	E57
chr8	107196800	107198400	E65
chr8	107198400	107198800	E17
chr8	107198800	107199000	E16
chr8	107199000	107199200	E59
chr8	107199200	107199800	E60
chr8	107199800	107200000	E59
chr8	107200000	107200200	E63
chr8	107200200	107200600	E53
chr8	107200600	107200800	E58
chr8	107200800	107201000	E57
chr8	107201000	107201200	E58
chr8	107201200	107201600	E57
chr8	107201600	107201800	E65
chr8	107201800	107202000	E55
chr8	107202000	107206000	E65
chr8	107206000	107206200	E78
chr8	107206200	107209600	E4
chr8	107209600	107209800	E72
chr8	107209800	107210400	E4
chr8	107210400	107210800	E65
chr8	107210800	107211000	E57
chr8	107211000	107211200	E65
chr8	107211200	107211400	E56
chr8	107211400	107211600	E60
chr8	107211600	107211800	E61
chr8	107211800	107212000	E59
chr8	107212000	107212400	E61
chr8	107212400	107212600	E53
chr8	107212600	107212800	E57
chr8	107212800	107214000	E65
chr8	107214000	107215800	E4
chr8	107215800	107218800	E3
chr8	107218800	107219000	E39
chr8	107219000	107228400	E3
chr8	107228400	107229200	E4
chr8	107229200	107229400	E5
chr8	107229400	107229600	E4
chr8	107229600	107230400	E65
chr8	107230400	107230800	E57
chr8	107230800	107231000	E59
chr8	107231000	107231200	E56
chr8	107231200	107231600	E59
chr8	107231600	107232200	E60
chr8	107232200	107232400	E62
chr8	107232400	107232600	E60
chr8	107232600	107232800	E56
chr8	107232800	107233000	E57
chr8	107233000	107233200	E67
chr8	107233200	107233400	E66
chr8	107233400	107233800	E65
chr8	107233800	107246200	E3
chr8	107246200	107246400	E39
chr8	107246400	107249200	E3
chr8	107249200	107250600	E4
chr8	107250600	107250800	E78
chr8	107250800	107251600	E4
chr8	107251600	107252000	E65
chr8	107252000	107252400	E64
chr8	107252400	107253000	E65
chr8	107253000	107253400	E64
chr8	107253400	107255000	E65
chr8	107255000	107277800	E3
chr8	107277800	107278200	E5
chr8	107278200	107280800	E4
chr8	107280800	107281200	E65
chr8	107281200	107281400	E56
chr8	107281400	107281600	E61
chr8	107281600	107281800	E62
chr8	107281800	107282000	E11
chr8	107282000	107282200	E12
chr8	107282200	107282400	E81
chr8	107282400	107282600	E79
chr8	107282600	107283400	E12
chr8	107283400	107284000	E11
chr8	107284000	107284400	E62
chr8	107284400	107284800	E61
chr8	107284800	107285200	E59
chr8	107285200	107285400	E51
chr8	107285400	107285800	E68
chr8	107285800	107286400	E57
chr8	107286400	107286600	E56
chr8	107286600	107287000	E65
chr8	107287000	107288000	E64
chr8	107288000	107288200	E56
chr8	107288200	107288400	E57
chr8	107288400	107288600	E54
chr8	107288600	107288800	E57
chr8	107288800	107289000	E65
chr8	107289000	107290000	E57
chr8	107290000	107290200	E56
chr8	107290200	107295200	E65
chr8	107295200	107295400	E64
chr8	107295400	107295600	E67
chr8	107295600	107296200	E66
chr8	107296200	107296600	E55
chr8	107296600	107296800	E66
chr8	107296800	107297000	E64
chr8	107297000	107297600	E65
chr8	107297600	107297800	E55
chr8	107297800	107298000	E57
chr8	107298000	107298200	E55
chr8	107298200	107298400	E54
chr8	107298400	107298600	E57
chr8	107298600	107298800	E65
chr8	107298800	107299000	E57
chr8	107299000	107299400	E58
chr8	107299400	107299600	E57
chr8	107299600	107299800	E65
chr8	107299800	107300200	E57
chr8	107300200	107300400	E56
chr8	107300400	107300600	E64
chr8	107300600	107302000	E65
chr8	107302000	107302200	E72
chr8	107302200	107302800	E65
chr8	107302800	107303000	E57
chr8	107303000	107304200	E65
chr8	107304200	107304600	E64
chr8	107304600	107304800	E65
chr8	107304800	107305400	E64
chr8	107305400	107305600	E65
chr8	107305600	107306000	E64
chr8	107306000	107306800	E65
chr8	107306800	107307000	E64
chr8	107307000	107308400	E65
chr8	107308400	107309400	E66
chr8	107309400	107309600	E67
chr8	107309600	107310000	E66
chr8	107310000	107310200	E67
chr8	107310200	107310400	E66
chr8	107310400	107310800	E67
chr8	107310800	107311000	E66
chr8	107311000	107311200	E68
chr8	107311200	107311600	E69
chr8	107311600	107312200	E68
chr8	107312200	107312400	E56
chr8	107312400	107313000	E60
chr8	107313000	107313200	E56
chr8	107313200	107313800	E59
chr8	107313800	107314000	E58
chr8	107314000	107314200	E57
chr8	107314200	107314600	E65
chr8	107314600	107315000	E64
chr8	107315000	107315600	E65
chr8	107315600	107316200	E57
chr8	107316200	107316400	E58
chr8	107316400	107316800	E65
chr8	107316800	107317600	E57
chr8	107317600	107317800	E58
chr8	107317800	107318000	E60
chr8	107318000	107318400	E59
chr8	107318400	107318800	E56
chr8	107318800	107319000	E58
chr8	107319000	107319400	E59
chr8	107319400	107319600	E63
chr8	107319600	107320000	E59
chr8	107320000	107320400	E57
chr8	107320400	107320600	E54
chr8	107320600	107320800	E53
chr8	107320800	107321000	E58
chr8	107321000	107321400	E64
chr8	107321400	107323000	E65
chr8	107323000	107323200	E57
chr8	107323200	107323400	E64
chr8	107323400	107324000	E65
chr8	107324000	107324400	E64
chr8	107324400	107324600	E53
chr8	107324600	107324800	E63
chr8	107324800	107325000	E58
chr8	107325000	107325200	E59
chr8	107325200	107325400	E56
chr8	107325400	107325800	E59
chr8	107325800	107326200	E58
chr8	107326200	107326400	E53
chr8	107326400	107326600	E63
chr8	107326600	107326800	E58
chr8	107326800	107327000	E59
chr8	107327000	107327600	E56
chr8	107327600	107327800	E58
chr8	107327800	107328000	E56
chr8	107328000	107328200	E57
chr8	107328200	107329200	E65
chr8	107329200	107329400	E57
chr8	107329400	107329600	E65
chr8	107329600	107329800	E57
chr8	107329800	107330000	E58
chr8	107330000	107331400	E57
chr8	107331400	107331800	E58
chr8	107331800	107332400	E65
chr8	107332400	107336600	E3
chr8	107336600	107337000	E65
chr8	107337000	107337200	E57
chr8	107337200	107338800	E65
chr8	107338800	107339000	E64
chr8	107339000	107339600	E65
chr8	107339600	107340400	E57
chr8	107340400	107340600	E56
chr8	107340600	107341200	E57
chr8	107341200	107341800	E65
chr8	107341800	107342000	E55
chr8	107342000	107342800	E65
chr8	107342800	107343000	E86
chr8	107343000	107346000	E2
chr8	107346000	107347600	E4
chr8	107347600	107348200	E66
chr8	107348200	107348600	E67
chr8	107348600	107348800	E56
chr8	107348800	107350000	E57
chr8	107350000	107350200	E65
chr8	107350200	107350600	E57
chr8	107350600	107350800	E56
chr8	107350800	107351200	E58
chr8	107351200	107351600	E59
chr8	107351600	107352200	E57
chr8	107352200	107352400	E58
chr8	107352400	107352600	E56
chr8	107352600	107352800	E58
chr8	107352800	107353000	E59
chr8	107353000	107353200	E57
chr8	107353200	107353400	E65
chr8	107353400	107353600	E57
chr8	107353600	107353800	E65
chr8	107353800	107354000	E58
chr8	107354000	107354400	E60
chr8	107354400	107354600	E59
chr8	107354600	107354800	E56
chr8	107354800	107355000	E54
chr8	107355000	107355400	E56
chr8	107355400	107355600	E58
chr8	107355600	107355800	E56
chr8	107355800	107358200	E57
chr8	107358200	107358800	E65
chr8	107358800	107359000	E72
chr8	107359000	107359600	E65
chr8	107359600	107362800	E4
chr8	107362800	107363200	E65
chr8	107363200	107363800	E69
chr8	107363800	107364200	E65
chr8	107364200	107364600	E64
chr8	107364600	107366200	E65
chr8	107366200	107366400	E64
chr8	107366400	107367400	E65
chr8	107367400	107369200	E4
chr8	107369200	107370600	E65
chr8	107370600	107371000	E4
chr8	107371000	107372000	E65
chr8	107372000	107372800	E64
chr8	107372800	107373000	E65
chr8	107373000	107373200	E64
chr8	107373200	107373400	E63
chr8	107373400	107373800	E57
chr8	107373800	107374000	E65
chr8	107374000	107374200	E57
chr8	107374200	107374400	E55
chr8	107374400	107378400	E65
chr8	107378400	107378600	E57
chr8	107378600	107379000	E65
chr8	107379000	107382200	E3
chr8	107382200	107382400	E65
chr8	107382400	107382600	E57
chr8	107382600	107384000	E65
chr8	107384000	107384400	E55
chr8	107384400	107384600	E66
chr8	107384600	107385800	E65
chr8	107385800	107386000	E64
chr8	107386000	107387000	E57
chr8	107387000	107387200	E56
chr8	107387200	107387600	E57
chr8	107387600	107390800	E65
chr8	107390800	107391000	E64
chr8	107391000	107391400	E65
chr8	107391400	107391600	E57
chr8	107391600	107396400	E65
chr8	107396400	107396800	E64
chr8	107396800	107397000	E65
chr8	107397000	107397200	E63
chr8	107397200	107397400	E57
chr8	107397400	107397600	E56
chr8	107397600	107397800	E58
chr8	107397800	107398000	E54
chr8	107398000	107398200	E56
chr8	107398200	107398800	E57
chr8	107398800	107399000	E55
chr8	107399000	107399800	E57
chr8	107399800	107407800	E65
chr8	107407800	107408000	E64
chr8	107408000	107410000	E65
chr8	107410000	107410400	E58
chr8	107410400	107410800	E57
chr8	107410800	107411200	E58
chr8	107411200	107412400	E57
chr8	107412400	107412600	E58
chr8	107412600	107414800	E65
chr8	107414800	107415000	E64
chr8	107415000	107417800	E65
chr8	107417800	107418000	E55
chr8	107418000	107420200	E65
chr8	107420200	107421600	E66
chr8	107421600	107421800	E65
chr8	107421800	107422000	E57
chr8	107422000	107423600	E65
chr8	107423600	107423800	E64
chr8	107423800	107426000	E65
chr8	107426000	107426200	E66
chr8	107426200	107426400	E65
chr8	107426400	107426800	E66
chr8	107426800	107427200	E67
chr8	107427200	107427400	E54
chr8	107427400	107427800	E58
chr8	107427800	107428400	E57
chr8	107428400	107429800	E65
chr8	107429800	107430200	E64
chr8	107430200	107430600	E65
chr8	107430600	107430800	E57
chr8	107430800	107431000	E58
chr8	107431000	107431400	E57
chr8	107431400	107431600	E59
chr8	107431600	107431800	E56
chr8	107431800	107432000	E59
chr8	107432000	107432200	E56
chr8	107432200	107432600	E65
chr8	107432600	107432800	E57
chr8	107432800	107434400	E65
chr8	107434400	107434600	E64
chr8	107434600	107437400	E65
chr8	107437400	107438400	E57
chr8	107438400	107440400	E65
chr8	107440400	107440600	E64
chr8	107440600	107441200	E65
chr8	107441200	107441800	E64
chr8	107441800	107442200	E57
chr8	107442200	107445800	E65
chr8	107445800	107446000	E64
chr8	107446000	107446600	E65
chr8	107446600	107446800	E64
chr8	107446800	107447000	E65
chr8	107447000	107447400	E64
chr8	107447400	107449400	E65
chr8	107449400	107449600	E57
chr8	107449600	107449800	E58
chr8	107449800	107450400	E57
chr8	107450400	107451000	E65
chr8	107451000	107451400	E64
chr8	107451400	107451800	E57
chr8	107451800	107452000	E58
chr8	107452000	107452200	E57
chr8	107452200	107452400	E65
chr8	107452400	107453600	E57
chr8	107453600	107453800	E65
chr8	107453800	107455200	E57
chr8	107455200	107455400	E64
chr8	107455400	107455800	E65
chr8	107455800	107456400	E57
chr8	107456400	107457200	E65
chr8	107457200	107457600	E56
chr8	107457600	107457800	E58
chr8	107457800	107458000	E59
chr8	107458000	107458200	E60
chr8	107458200	107458800	E56
chr8	107458800	107459400	E57
chr8	107459400	107459600	E58
chr8	107459600	107459800	E59
chr8	107459800	107460600	E60
chr8	107460600	107460800	E57
chr8	107460800	107461000	E56
chr8	107461000	107461200	E57
chr8	107461200	107461400	E58
chr8	107461400	107461600	E56
chr8	107461600	107462000	E57
chr8	107462000	107462200	E58
chr8	107462200	107462400	E57
chr8	107462400	107462800	E59
chr8	107462800	107463400	E68
chr8	107463400	107463600	E69
chr8	107463600	107464200	E65
chr8	107464200	107464400	E64
chr8	107464400	107465200	E65
chr8	107465200	107466200	E64
chr8	107466200	107466600	E65
chr8	107466600	107468400	E4
chr8	107468400	107468600	E65
chr8	107468600	107469200	E69
chr8	107469200	107469800	E4
chr8	107469800	107470000	E65
chr8	107470000	107475000	E4
chr8	107475000	107475400	E3
chr8	107475400	107475600	E4
chr8	107475600	107481600	E3
chr8	107481600	107486800	E2
chr8	107486800	107487200	E65
chr8	107487200	107490800	E2
chr8	107490800	107491200	E36
chr8	107491200	107491600	E38
chr8	107491600	107492000	E40
chr8	107492000	107492200	E39
chr8	107492200	107494600	E65
chr8	107494600	107497000	E3
chr8	107497000	107497400	E65
chr8	107497400	107497600	E57
chr8	107497600	107498200	E65
chr8	107498200	107503400	E3
chr8	107503400	107503600	E2
chr8	107503600	107503800	E90
chr8	107503800	107509000	E2
chr8	107509000	107509200	E36
chr8	107509200	107509400	E37
chr8	107509400	107509600	E38
chr8	107509600	107509800	E36
chr8	107509800	107510000	E17
chr8	107510000	107510600	E38
chr8	107510600	107510800	E16
chr8	107510800	107511000	E29
chr8	107511000	107511200	E18
chr8	107511200	107511400	E35
chr8	107511400	107511600	E19
chr8	107511600	107511800	E14
chr8	107511800	107512000	E13
chr8	107512000	107512400	E45
chr8	107512400	107512600	E44
chr8	107512600	107513000	E45
chr8	107513000	107513200	E44
chr8	107513200	107514000	E45
chr8	107514000	107514600	E13
chr8	107514600	107514800	E14
chr8	107514800	107515000	E15
chr8	107515000	107515200	E14
chr8	107515200	107515600	E15
chr8	107515600	107516200	E43
chr8	107516200	107516400	E42
chr8	107516400	107516800	E37
chr8	107516800	107517200	E17
chr8	107517200	107518000	E57
chr8	107518000	107518200	E58
chr8	107518200	107518600	E57
chr8	107518600	107518800	E67
chr8	107518800	107519000	E54
chr8	107519000	107519200	E58
chr8	107519200	107519400	E54
chr8	107519400	107519600	E57
chr8	107519600	107519800	E56
chr8	107519800	107520200	E59
chr8	107520200	107520400	E52
chr8	107520400	107521000	E57
chr8	107521000	107521200	E64
chr8	107521200	107521400	E57
chr8	107521400	107521600	E64
chr8	107521600	107521800	E65
chr8	107521800	107522000	E57
chr8	107522000	107522400	E55
chr8	107522400	107522600	E65
chr8	107522600	107522800	E57
chr8	107522800	107523000	E65
chr8	107523000	107523600	E57
chr8	107523600	107523800	E58
chr8	107523800	107524000	E56
chr8	107524000	107524200	E64
chr8	107524200	107524800	E65
chr8	107524800	107525200	E64
chr8	107525200	107525400	E58
chr8	107525400	107525600	E57
chr8	107525600	107525800	E59
chr8	107525800	107526000	E54
chr8	107526000	107526400	E56
chr8	107526400	107526600	E58
chr8	107526600	107526800	E16
chr8	107526800	107527000	E17
chr8	107527000	107527600	E65
chr8	107527600	107527800	E64
chr8	107527800	107528000	E65
chr8	107528000	107528200	E55
chr8	107528200	107528600	E57
chr8	107528600	107529400	E65
chr8	107529400	107529800	E57
chr8	107529800	107531000	E65
chr8	107531000	107531400	E64
chr8	107531400	107532200	E65
chr8	107532200	107532400	E64
chr8	107532400	107532600	E58
chr8	107532600	107533000	E57
chr8	107533000	107533200	E65
chr8	107533200	107533600	E57
chr8	107533600	107533800	E56
chr8	107533800	107534000	E59
chr8	107534000	107534200	E58
chr8	107534200	107534600	E57
chr8	107534600	107536800	E65
chr8	107536800	107537200	E55
chr8	107537200	107537400	E54
chr8	107537400	107540600	E65
chr8	107540600	107540800	E64
chr8	107540800	107542200	E65
chr8	107542200	107542400	E64
chr8	107542400	107545600	E65
chr8	107545600	107546000	E64
chr8	107546000	107546200	E65
chr8	107546200	107546400	E64
chr8	107546400	107547400	E65
chr8	107547400	107549200	E4
chr8	107549200	107549800	E66
chr8	107549800	107551600	E65
chr8	107551600	107551800	E64
chr8	107551800	107553200	E65
chr8	107553200	107553400	E64
chr8	107553400	107553600	E57
chr8	107553600	107553800	E58
chr8	107553800	107554000	E54
chr8	107554000	107554200	E57
chr8	107554200	107554400	E58
chr8	107554400	107554600	E57
chr8	107554600	107554800	E64
chr8	107554800	107555800	E65
chr8	107555800	107556000	E58
chr8	107556000	107556600	E57
chr8	107556600	107556800	E65
chr8	107556800	107557000	E57
chr8	107557000	107558000	E65
chr8	107558000	107558400	E57
chr8	107558400	107558600	E56
chr8	107558600	107559000	E57
chr8	107559000	107559600	E64
chr8	107559600	107561400	E65
chr8	107561400	107561600	E58
chr8	107561600	107561800	E57
chr8	107561800	107562000	E58
chr8	107562000	107562200	E56
chr8	107562200	107562400	E64
chr8	107562400	107562600	E65
chr8	107562600	107563200	E57
chr8	107563200	107563800	E65
chr8	107563800	107564000	E57
chr8	107564000	107564200	E64
chr8	107564200	107564400	E63
chr8	107564400	107564600	E57
chr8	107564600	107564800	E56
chr8	107564800	107565200	E59
chr8	107565200	107565400	E56
chr8	107565400	107565600	E57
chr8	107565600	107565800	E53
chr8	107565800	107566000	E57
chr8	107566000	107566400	E59
chr8	107566400	107566600	E56
chr8	107566600	107566800	E57
chr8	107566800	107567200	E65
chr8	107567200	107567400	E57
chr8	107567400	107567600	E58
chr8	107567600	107568400	E57
chr8	107568400	107568600	E58
chr8	107568600	107569200	E60
chr8	107569200	107569600	E59
chr8	107569600	107570000	E58
chr8	107570000	107570400	E57
chr8	107570400	107570800	E58
chr8	107570800	107571200	E65
chr8	107571200	107571800	E57
chr8	107571800	107572600	E65
chr8	107572600	107573000	E66
chr8	107573000	107573200	E55
chr8	107573200	107573600	E66
chr8	107573600	107573800	E67
chr8	107573800	107574400	E66
chr8	107574400	107575600	E65
chr8	107575600	107575800	E57
chr8	107575800	107576000	E58
chr8	107576000	107576800	E65
chr8	107576800	107577400	E64
chr8	107577400	107577800	E57
chr8	107577800	107579200	E65
chr8	107579200	107580000	E57
chr8	107580000	107580200	E58
chr8	107580200	107580800	E57
chr8	107580800	107581600	E65
chr8	107581600	107581800	E64
chr8	107581800	107582400	E57
chr8	107582400	107582800	E58
chr8	107582800	107583000	E54
chr8	107583000	107583200	E67
chr8	107583200	107583400	E54
chr8	107583400	107583600	E57
chr8	107583600	107584000	E55
chr8	107584000	107584200	E57
chr8	107584200	107584400	E54
chr8	107584400	107584600	E58
chr8	107584600	107585000	E57
chr8	107585000	107585200	E67
chr8	107585200	107585600	E66
chr8	107585600	107585800	E64
chr8	107585800	107586600	E65
chr8	107586600	107586800	E67
chr8	107586800	107587200	E57
chr8	107587200	107587600	E65
chr8	107587600	107588400	E57
chr8	107588400	107589000	E65
chr8	107589000	107589600	E57
chr8	107589600	107589800	E65
chr8	107589800	107590000	E54
chr8	107590000	107590200	E53
chr8	107590200	107590400	E54
chr8	107590400	107590600	E58
chr8	107590600	107591000	E57
chr8	107591000	107591200	E59
chr8	107591200	107591400	E53
chr8	107591400	107591800	E61
chr8	107591800	107592000	E59
chr8	107592000	107593000	E57
chr8	107593000	107593600	E64
chr8	107593600	107593800	E65
chr8	107593800	107594200	E64
chr8	107594200	107594600	E65
chr8	107594600	107595000	E64
chr8	107595000	107596000	E65
chr8	107596000	107596400	E64
chr8	107596400	107597000	E65
chr8	107597000	107597200	E64
chr8	107597200	107597600	E65
chr8	107597600	107598000	E64
chr8	107598000	107598400	E65
chr8	107598400	107599000	E58
chr8	107599000	107599200	E63
chr8	107599200	107600200	E65
chr8	107600200	107600800	E57
chr8	107600800	107601200	E59
chr8	107601200	107601400	E60
chr8	107601400	107601600	E59
chr8	107601600	107601800	E56
chr8	107601800	107602000	E53
chr8	107602000	107602600	E57
chr8	107602600	107603000	E66
chr8	107603000	107603200	E67
chr8	107603200	107603800	E65
chr8	107603800	107604200	E57
chr8	107604200	107604600	E56
chr8	107604600	107604800	E59
chr8	107604800	107605200	E57
chr8	107605200	107605400	E56
chr8	107605400	107605600	E64
chr8	107605600	107606000	E65
chr8	107606000	107606200	E64
chr8	107606200	107606600	E57
chr8	107606600	107607200	E56
chr8	107607200	107607800	E57
chr8	107607800	107608000	E64
chr8	107608000	107609000	E65
chr8	107609000	107609600	E64
chr8	107609600	107610000	E65
chr8	107610000	107610200	E64
chr8	107610200	107610600	E57
chr8	107610600	107610800	E59
chr8	107610800	107611000	E57
chr8	107611000	107612600	E65
chr8	107612600	107613000	E66
chr8	107613000	107613200	E64
chr8	107613200	107613400	E66
chr8	107613400	107613600	E64
chr8	107613600	107615200	E65
chr8	107615200	107615400	E57
chr8	107615400	107615600	E64
chr8	107615600	107616600	E65
chr8	107616600	107617000	E57
chr8	107617000	107617200	E58
chr8	107617200	107617400	E56
chr8	107617400	107617600	E57
chr8	107617600	107617800	E63
chr8	107617800	107618000	E64
chr8	107618000	107618200	E65
chr8	107618200	107618800	E85
chr8	107618800	107619000	E55
chr8	107619000	107619400	E58
chr8	107619400	107620000	E53
chr8	107620000	107620200	E58
chr8	107620200	107620400	E53
chr8	107620400	107620600	E63
chr8	107620600	107620800	E59
chr8	107620800	107621200	E58
chr8	107621200	107621600	E56
chr8	107621600	107622600	E57
chr8	107622600	107622800	E56
chr8	107622800	107623000	E57
chr8	107623000	107623400	E65
chr8	107623400	107623600	E55
chr8	107623600	107624000	E66
chr8	107624000	107624200	E65
chr8	107624200	107624400	E57
chr8	107624400	107625000	E65
chr8	107625000	107625400	E57
chr8	107625400	107625800	E56
chr8	107625800	107626000	E58
chr8	107626000	107626200	E57
chr8	107626200	107626400	E64
chr8	107626400	107627200	E65
chr8	107627200	107627400	E57
chr8	107627400	107627800	E56
chr8	107627800	107628200	E57
chr8	107628200	107628600	E65
chr8	107628600	107633200	E4
chr8	107633200	107633400	E65
chr8	107633400	107633600	E70
chr8	107633600	107636600	E65
chr8	107636600	107637800	E66
chr8	107637800	107638800	E4
chr8	107638800	107639200	E65
chr8	107639200	107640200	E57
chr8	107640200	107640400	E53
chr8	107640400	107640600	E68
chr8	107640600	107640800	E56
chr8	107640800	107641000	E59
chr8	107641000	107641400	E56
chr8	107641400	107641600	E59
chr8	107641600	107641800	E63
chr8	107641800	107642000	E58
chr8	107642000	107642200	E56
chr8	107642200	107642400	E60
chr8	107642400	107642600	E9
chr8	107642600	107642800	E50
chr8	107642800	107643000	E49
chr8	107643000	107643200	E42
chr8	107643200	107643400	E41
chr8	107643400	107643800	E64
chr8	107643800	107644000	E65
chr8	107644000	107644400	E57
chr8	107644400	107646000	E65
chr8	107646000	107646200	E64
chr8	107646200	107646400	E65
chr8	107646400	107647000	E64
chr8	107647000	107647200	E65
chr8	107647200	107647400	E64
chr8	107647400	107648200	E65
chr8	107648200	107648400	E64
chr8	107648400	107649200	E57
chr8	107649200	107649600	E65
chr8	107649600	107652200	E4
chr8	107652200	107653400	E3
chr8	107653400	107653800	E4
chr8	107653800	107654200	E65
chr8	107654200	107654600	E64
chr8	107654600	107656000	E65
chr8	107656000	107656200	E64
chr8	107656200	107656800	E65
chr8	107656800	107657600	E66
chr8	107657600	107657800	E65
chr8	107657800	107658000	E64
chr8	107658000	107661000	E65
chr8	107661000	107667400	E3
chr8	107667400	107667800	E39
chr8	107667800	107669000	E4
chr8	107669000	107669200	E38
chr8	107669200	107669400	E86
chr8	107669400	107669600	E17
chr8	107669600	107669800	E15
chr8	107669800	107670000	E11
chr8	107670000	107670400	E50
chr8	107670400	107670600	E79
chr8	107670600	107670800	E14
chr8	107670800	107671000	E50
chr8	107671000	107671200	E49
chr8	107671200	107671400	E17
chr8	107671400	107672000	E38
chr8	107672000	107672200	E1
chr8	107672200	107672400	E36
chr8	107672400	107672600	E38
chr8	107672600	107672800	E36
chr8	107672800	107673200	E38
chr8	107673200	107673400	E90
chr8	107673400	107673600	E78
chr8	107673600	107674000	E38
chr8	107674000	107674200	E78
chr8	107674200	107675000	E2
chr8	107675000	107675800	E4
chr8	107675800	107676000	E5
chr8	107676000	107677200	E4
chr8	107677200	107677400	E1
chr8	107677400	107677600	E72
chr8	107677600	107677800	E2
chr8	107677800	107678400	E4
chr8	107678400	107678600	E2
chr8	107678600	107678800	E72
chr8	107678800	107679000	E5
chr8	107679000	107679400	E4
chr8	107679400	107679600	E2
chr8	107679600	107679800	E36
chr8	107679800	107680200	E69
chr8	107680200	107680800	E2
chr8	107680800	107681000	E36
chr8	107681000	107686400	E2
chr8	107686400	107686600	E36
chr8	107686600	107688800	E2
chr8	107688800	107689000	E1
chr8	107689000	107690800	E4
chr8	107690800	107691200	E65
chr8	107691200	107691400	E64
chr8	107691400	107693400	E65
chr8	107693400	107694800	E4
chr8	107694800	107696400	E65
chr8	107696400	107696600	E64
chr8	107696600	107699200	E65
chr8	107699200	107699400	E64
chr8	107699400	107701400	E65
chr8	107701400	107702000	E4
chr8	107702000	107704200	E3
chr8	107704200	107704400	E4
chr8	107704400	107705400	E65
chr8	107705400	107708200	E4
chr8	107708200	107708400	E5
chr8	107708400	107710800	E2
chr8	107710800	107711000	E36
chr8	107711000	107711400	E2
chr8	107711400	107711600	E36
chr8	107711600	107711800	E86
chr8	107711800	107712800	E2
chr8	107712800	107713000	E36
chr8	107713000	107717200	E2
chr8	107717200	107717600	E36
chr8	107717600	107719800	E2
chr8	107719800	107720000	E36
chr8	107720000	107720400	E2
chr8	107720400	107720600	E1
chr8	107720600	107721200	E36
chr8	107721200	107722800	E2
chr8	107722800	107723000	E36
chr8	107723000	107728000	E2
chr8	107728000	107728200	E36
chr8	107728200	107730200	E2
chr8	107730200	107730400	E36
chr8	107730400	107737800	E2
chr8	107737800	107738000	E35
chr8	107738000	107738200	E18
chr8	107738200	107738400	E29
chr8	107738400	107738600	E15
chr8	107738600	107739600	E35
chr8	107739600	107739800	E36
chr8	107739800	107740000	E37
chr8	107740000	107746200	E2
chr8	107746200	107746400	E86
chr8	107746400	107746600	E89
chr8	107746600	107747600	E2
chr8	107747600	107747800	E36
chr8	107747800	107748800	E2
chr8	107748800	107749000	E36
chr8	107749000	107752600	E2
chr8	107752600	107752800	E72
chr8	107752800	107753000	E2
chr8	107753000	107753200	E36
chr8	107753200	107755200	E2
chr8	107755200	107755600	E36
chr8	107755600	107756000	E38
chr8	107756000	107756800	E65
chr8	107756800	107757200	E57
chr8	107757200	107757600	E65
chr8	107757600	107758400	E2
chr8	107758400	107758800	E36
chr8	107758800	107759000	E38
chr8	107759000	107759200	E36
chr8	107759200	107759600	E38
chr8	107759600	107759800	E1
chr8	107759800	107762600	E2
chr8	107762600	107762800	E36
chr8	107762800	107764200	E2
chr8	107764200	107764400	E36
chr8	107764400	107764800	E2
chr8	107764800	107765000	E36
chr8	107765000	107765800	E2
chr8	107765800	107766600	E65
chr8	107766600	107766800	E86
chr8	107766800	107767200	E64
chr8	107767200	107767800	E65
chr8	107767800	107768000	E64
chr8	107768000	107768800	E65
chr8	107768800	107769000	E58
chr8	107769000	107769400	E38
chr8	107769400	107769600	E49
chr8	107769600	107770000	E17
chr8	107770000	107770200	E15
chr8	107770200	107770400	E43
chr8	107770400	107770600	E41
chr8	107770600	107770800	E40
chr8	107770800	107771200	E38
chr8	107771200	107771400	E36
chr8	107771400	107772200	E38
chr8	107772200	107772400	E36
chr8	107772400	107772600	E38
chr8	107772600	107773000	E17
chr8	107773000	107773400	E38
chr8	107773400	107773600	E1
chr8	107773600	107773800	E72
chr8	107773800	107774000	E38
chr8	107774000	107774600	E4
chr8	107774600	107774800	E5
chr8	107774800	107775400	E38
chr8	107775400	107776000	E6
chr8	107776000	107777200	E38
chr8	107777200	107777400	E17
chr8	107777400	107777600	E15
chr8	107777600	107777800	E16
chr8	107777800	107778000	E60
chr8	107778000	107778200	E59
chr8	107778200	107778800	E57
chr8	107778800	107779200	E59
chr8	107779200	107779400	E58
chr8	107779400	107779800	E57
chr8	107779800	107780200	E66
chr8	107780200	107780800	E65
chr8	107780800	107781000	E66
chr8	107781000	107781400	E65
chr8	107781400	107781600	E66
chr8	107781600	107782000	E55
chr8	107782000	107782200	E56
chr8	107782200	107782400	E53
chr8	107782400	107782600	E54
chr8	107782600	107783200	E57
chr8	107783200	107784200	E65
chr8	107784200	107784400	E57
chr8	107784400	107784600	E56
chr8	107784600	107785000	E59
chr8	107785000	107785400	E61
chr8	107785400	107785600	E60
chr8	107785600	107785800	E59
chr8	107785800	107786000	E57
chr8	107786000	107786200	E64
chr8	107786200	107786600	E65
chr8	107786600	107786800	E4
chr8	107786800	107788400	E3
chr8	107788400	107788600	E4
chr8	107788600	107789800	E3
chr8	107789800	107791200	E4
chr8	107791200	107791400	E78
chr8	107791400	107791600	E5
chr8	107791600	107793200	E4
chr8	107793200	107793800	E65
chr8	107793800	107794400	E64
chr8	107794400	107795000	E65
chr8	107795000	107795200	E64
chr8	107795200	107795600	E65
chr8	107795600	107796400	E3
chr8	107796400	107796600	E4
chr8	107796600	107796800	E39
chr8	107796800	107799200	E4
chr8	107799200	107799400	E5
chr8	107799400	107800400	E2
chr8	107800400	107800600	E36
chr8	107800600	107802000	E2
chr8	107802000	107803000	E4
chr8	107803000	107803200	E5
chr8	107803200	107803400	E4
chr8	107803400	107803600	E5
chr8	107803600	107806000	E4
chr8	107806000	107806400	E65
chr8	107806400	107806600	E64
chr8	107806600	107806800	E63
chr8	107806800	107807000	E58
chr8	107807000	107807200	E59
chr8	107807200	107808000	E58
chr8	107808000	107808200	E57
chr8	107808200	107808400	E8
chr8	107808400	107808600	E6
chr8	107808600	107808800	E38
chr8	107808800	107809200	E1
chr8	107809200	107809400	E5
chr8	107809400	107810000	E4
chr8	107810000	107810200	E5
chr8	107810200	107810400	E4
chr8	107810400	107810800	E39
chr8	107810800	107820400	E3
chr8	107820400	107821000	E39
chr8	107821000	107822600	E3
chr8	107822600	107823000	E4
chr8	107823000	107823200	E65
chr8	107823200	107823400	E70
chr8	107823400	107823600	E55
chr8	107823600	107823800	E66
chr8	107823800	107824000	E65
chr8	107824000	107825000	E4
chr8	107825000	107858200	E3
chr8	107858200	107858400	E73
chr8	107858400	107862800	E3
chr8	107862800	107863200	E39
chr8	107863200	107868600	E3
chr8	107868600	107868800	E84
chr8	107868800	107869000	E85
chr8	107869000	107889200	E3
chr8	107889200	107889400	E39
chr8	107889400	107934400	E3
chr8	107934400	107934600	E73
chr8	107934600	107947000	E3
chr8	107947000	107947200	E73
chr8	107947200	107965000	E3
chr8	107965000	107965200	E39
chr8	107965200	108008600	E3
chr8	108008600	108009000	E39
chr8	108009000	108023000	E3
chr8	108023000	108023200	E39
chr8	108023200	108026800	E3
chr8	108026800	108027000	E73
chr8	108027000	108048400	E3
chr8	108048400	108048600	E73
chr8	108048600	108066400	E3
chr8	108066400	108066600	E39
chr8	108066600	108068200	E3
chr8	108068200	108068600	E39
chr8	108068600	108099200	E3
chr8	108099200	108099400	E39
chr8	108099400	108146200	E3
chr8	108146200	108146600	E65
chr8	108146600	108146800	E57
chr8	108146800	108147000	E58
chr8	108147000	108147600	E57
chr8	108147600	108149000	E65
chr8	108149000	108149200	E57
chr8	108149200	108149600	E65
chr8	108149600	108164400	E3
chr8	108164400	108164600	E39
chr8	108164600	108165400	E3
chr8	108165400	108166200	E65
chr8	108166200	108172000	E3
chr8	108172000	108172400	E39
chr8	108172400	108174800	E4
chr8	108174800	108175000	E69
chr8	108175000	108204400	E3
chr8	108204400	108204600	E65
chr8	108204600	108204800	E57
chr8	108204800	108205000	E65
chr8	108205000	108205200	E70
chr8	108205200	108205400	E63
chr8	108205400	108205600	E64
chr8	108205600	108205800	E63
chr8	108205800	108206200	E64
chr8	108206200	108206600	E65
chr8	108206600	108220400	E3
chr8	108220400	108220800	E39
chr8	108220800	108221200	E3
chr8	108221200	108221800	E4
chr8	108221800	108222200	E65
chr8	108222200	108222400	E64
chr8	108222400	108223000	E65
chr8	108223000	108226400	E4
chr8	108226400	108226600	E3
chr8	108226600	108226800	E39
chr8	108226800	108230400	E3
chr8	108230400	108230600	E39
chr8	108230600	108237400	E3
chr8	108237400	108238000	E2
chr8	108238000	108238200	E89
chr8	108238200	108244800	E2
chr8	108244800	108245000	E74
chr8	108245000	108245200	E73
chr8	108245200	108252200	E3
chr8	108252200	108252400	E73
chr8	108252400	108265400	E3
chr8	108265400	108266200	E85
chr8	108266200	108277600	E3
chr8	108277600	108277800	E73
chr8	108277800	108285200	E3
chr8	108285200	108285400	E73
chr8	108285400	108288600	E3
chr8	108288600	108288800	E73
chr8	108288800	108295000	E3
chr8	108295000	108295400	E85
chr8	108295400	108295600	E84
chr8	108295600	108295800	E85
chr8	108295800	108296000	E84
chr8	108296000	108296200	E85
chr8	108296200	108296600	E84
chr8	108296600	108297000	E85
chr8	108297000	108298200	E4
chr8	108298200	108298400	E72
chr8	108298400	108301600	E4
chr8	108301600	108302000	E2
chr8	108302000	108302200	E39
chr8	108302200	108303400	E2
chr8	108303400	108303600	E65
chr8	108303600	108304200	E2
chr8	108304200	108304400	E65
chr8	108304400	108304800	E2
chr8	108304800	108305000	E39
chr8	108305000	108310400	E3
chr8	108310400	108310800	E39
chr8	108310800	108316200	E3
chr8	108316200	108316600	E39
chr8	108316600	108317400	E3
chr8	108317400	108317800	E39
chr8	108317800	108332600	E3
chr8	108332600	108332800	E39
chr8	108332800	108338000	E3
chr8	108338000	108338200	E39
chr8	108338200	108343400	E3
chr8	108343400	108343600	E39
chr8	108343600	108344600	E40
chr8	108344600	108344800	E1
chr8	108344800	108351200	E4
chr8	108351200	108352800	E85
chr8	108352800	108356600	E3
chr8	108356600	108356800	E73
chr8	108356800	108368800	E3
chr8	108368800	108369000	E39
chr8	108369000	108370400	E3
chr8	108370400	108370600	E2
chr8	108370600	108371400	E3
chr8	108371400	108371800	E39
chr8	108371800	108391800	E3
chr8	108391800	108393000	E85
chr8	108393000	108393200	E84
chr8	108393200	108393600	E85
chr8	108393600	108393800	E84
chr8	108393800	108395600	E85
chr8	108395600	108419600	E3
chr8	108419600	108420000	E39
chr8	108420000	108424800	E3
chr8	108424800	108425000	E73
chr8	108425000	108439000	E3
chr8	108439000	108439200	E73
chr8	108439200	108441200	E3
chr8	108441200	108442200	E85
chr8	108442200	108446000	E4
chr8	108446000	108446200	E90
chr8	108446200	108446600	E65
chr8	108446600	108447000	E17
chr8	108447000	108447800	E65
chr8	108447800	108448000	E66
chr8	108448000	108448200	E67
chr8	108448200	108448400	E54
chr8	108448400	108448600	E67
chr8	108448600	108449000	E66
chr8	108449000	108449600	E65
chr8	108449600	108449800	E64
chr8	108449800	108450200	E65
chr8	108450200	108451200	E4
chr8	108451200	108452200	E85
chr8	108452200	108466800	E3
chr8	108466800	108467200	E65
chr8	108467200	108467400	E57
chr8	108467400	108468000	E65
chr8	108468000	108468200	E64
chr8	108468200	108468600	E65
chr8	108468600	108469000	E39
chr8	108469000	108494600	E3
chr8	108494600	108494800	E72
chr8	108494800	108497800	E2
chr8	108497800	108498400	E36
chr8	108498400	108499200	E2
chr8	108499200	108501600	E4
chr8	108501600	108502000	E85
chr8	108502000	108502600	E84
chr8	108502600	108502800	E85
chr8	108502800	108503600	E4
chr8	108503600	108503800	E78
chr8	108503800	108506200	E2
chr8	108506200	108506600	E87
chr8	108506600	108507400	E85
chr8	108507400	108507600	E84
chr8	108507600	108508000	E85
chr8	108508000	108508200	E16
chr8	108508200	108508400	E17
chr8	108508400	108509600	E85
chr8	108509600	108510000	E84
chr8	108510000	108510400	E85
chr8	108510400	108512000	E4
chr8	108512000	108512200	E5
chr8	108512200	108518400	E3
chr8	108518400	108518600	E39
chr8	108518600	108519000	E28
chr8	108519000	108519200	E27
chr8	108519200	108519400	E35
chr8	108519400	108521000	E2
chr8	108521000	108531400	E3
chr8	108531400	108532000	E85
chr8	108532000	108532400	E84
chr8	108532400	108532600	E85
chr8	108532600	108534400	E4
chr8	108534400	108534600	E78
chr8	108534600	108534800	E39
chr8	108534800	108544000	E3
chr8	108544000	108544600	E65
chr8	108544600	108545000	E36
chr8	108545000	108545200	E65
chr8	108545200	108545400	E36
chr8	108545400	108545800	E65
chr8	108545800	108546000	E86
chr8	108546000	108546200	E37
chr8	108546200	108547400	E2
chr8	108547400	108547600	E36
chr8	108547600	108548800	E2
chr8	108548800	108549000	E36
chr8	108549000	108550000	E2
chr8	108550000	108550200	E85
chr8	108550200	108550400	E84
chr8	108550400	108550800	E85
chr8	108550800	108562400	E3
chr8	108562400	108562600	E39
chr8	108562600	108568800	E3
chr8	108568800	108569200	E74
chr8	108569200	108569400	E5
chr8	108569400	108569600	E72
chr8	108569600	108622600	E3
chr8	108622600	108622800	E39
chr8	108622800	108625400	E2
chr8	108625400	108625800	E35
chr8	108625800	108626000	E28
chr8	108626000	108626200	E29
chr8	108626200	108626400	E20
chr8	108626400	108626600	E21
chr8	108626600	108626800	E23
chr8	108626800	108627000	E22
chr8	108627000	108627400	E20
chr8	108627400	108627800	E19
chr8	108627800	108628000	E18
chr8	108628000	108628600	E35
chr8	108628600	108628800	E18
chr8	108628800	108634200	E2
chr8	108634200	108634400	E36
chr8	108634400	108634600	E2
chr8	108634600	108642800	E3
chr8	108642800	108643200	E39
chr8	108643200	108644000	E2
chr8	108644000	108644200	E1
chr8	108644200	108644400	E40
chr8	108644400	108644600	E38
chr8	108644600	108645200	E40
chr8	108645200	108647400	E4
chr8	108647400	108649600	E85
chr8	108649600	108651600	E3
chr8	108651600	108651800	E39
chr8	108651800	108653000	E4
chr8	108653000	108653800	E85
chr8	108653800	108656400	E4
chr8	108656400	108656600	E5
chr8	108656600	108669800	E3
chr8	108669800	108670800	E65
chr8	108670800	108671000	E64
chr8	108671000	108671600	E65
chr8	108671600	108672000	E64
chr8	108672000	108672400	E65
chr8	108672400	108680000	E3
chr8	108680000	108680200	E65
chr8	108680200	108680400	E86
chr8	108680400	108680800	E65
chr8	108680800	108683800	E4
chr8	108683800	108684000	E5
chr8	108684000	108684200	E72
chr8	108684200	108684400	E5
chr8	108684400	108701200	E3
chr8	108701200	108701600	E39
chr8	108701600	108704200	E4
chr8	108704200	108704400	E90
chr8	108704400	108704600	E40
chr8	108704600	108704800	E41
chr8	108704800	108705000	E39
chr8	108705000	108714800	E3
chr8	108714800	108715000	E39
chr8	108715000	108715200	E40
chr8	108715200	108715400	E43
chr8	108715400	108715600	E42
chr8	108715600	108716000	E41
chr8	108716000	108716400	E43
chr8	108716400	108716800	E41
chr8	108716800	108717000	E40
chr8	108717000	108717200	E39
chr8	108717200	108749000	E3
chr8	108749000	108749200	E39
chr8	108749200	108749600	E65
chr8	108749600	108750000	E57
chr8	108750000	108750400	E65
chr8	108750400	108753800	E3
chr8	108753800	108754000	E73
chr8	108754000	108761600	E3
chr8	108761600	108761800	E73
chr8	108761800	108763000	E3
chr8	108763000	108763400	E85
chr8	108763400	108764800	E4
chr8	108764800	108765000	E85
chr8	108765000	108766600	E4
chr8	108766600	108766800	E85
chr8	108766800	108769200	E4
chr8	108769200	108769800	E65
chr8	108769800	108770000	E64
chr8	108770000	108772400	E65
chr8	108772400	108785600	E3
chr8	108785600	108785800	E78
chr8	108785800	108789800	E3
chr8	108789800	108791000	E4
chr8	108791000	108791400	E72
chr8	108791400	108791600	E38
chr8	108791600	108791800	E37
chr8	108791800	108792000	E38
chr8	108792000	108792200	E40
chr8	108792200	108792600	E38
chr8	108792600	108792800	E36
chr8	108792800	108793600	E2
chr8	108793600	108793800	E39
chr8	108793800	108815600	E3
chr8	108815600	108816000	E39
chr8	108816000	108825200	E3
chr8	108825200	108825400	E39
chr8	108825400	108825600	E65
chr8	108825600	108825800	E17
chr8	108825800	108826200	E37
chr8	108826200	108826400	E38
chr8	108826400	108827000	E4
chr8	108827000	108833200	E3
chr8	108833200	108833600	E4
chr8	108833600	108833800	E34
chr8	108833800	108834000	E35
chr8	108834000	108834200	E34
chr8	108834200	108834400	E27
chr8	108834400	108835000	E26
chr8	108835000	108835400	E25
chr8	108835400	108835600	E20
chr8	108835600	108835800	E18
chr8	108835800	108836000	E35
chr8	108836000	108841400	E2
chr8	108841400	108841600	E87
chr8	108841600	108841800	E33
chr8	108841800	108842000	E32
chr8	108842000	108842200	E33
chr8	108842200	108842400	E32
chr8	108842400	108842600	E35
chr8	108842600	108846400	E3
chr8	108846400	108847200	E65
chr8	108847200	108847600	E57
chr8	108847600	108848000	E59
chr8	108848000	108848200	E57
chr8	108848200	108848400	E54
chr8	108848400	108848800	E57
chr8	108848800	108849000	E58
chr8	108849000	108850000	E65
chr8	108850000	108850600	E67
chr8	108850600	108851000	E54
chr8	108851000	108851200	E56
chr8	108851200	108851400	E60
chr8	108851400	108851600	E58
chr8	108851600	108851800	E56
chr8	108851800	108852200	E58
chr8	108852200	108852400	E57
chr8	108852400	108853600	E65
chr8	108853600	108853800	E64
chr8	108853800	108855000	E65
chr8	108855000	108860200	E3
chr8	108860200	108860400	E39
chr8	108860400	108860600	E40
chr8	108860600	108860800	E64
chr8	108860800	108861400	E38
chr8	108861400	108862400	E4
chr8	108862400	108862800	E65
chr8	108862800	108863200	E67
chr8	108863200	108864000	E57
chr8	108864000	108864400	E65
chr8	108864400	108864600	E57
chr8	108864600	108864800	E58
chr8	108864800	108865000	E57
chr8	108865000	108865400	E65
chr8	108865400	108869200	E4
chr8	108869200	108869400	E1
chr8	108869400	108869600	E74
chr8	108869600	108872800	E2
chr8	108872800	108877000	E3
chr8	108877000	108878200	E65
chr8	108878200	108879000	E57
chr8	108879000	108880200	E65
chr8	108880200	108881400	E57
chr8	108881400	108881600	E16
chr8	108881600	108882000	E59
chr8	108882000	108882400	E57
chr8	108882400	108882600	E58
chr8	108882600	108883000	E59
chr8	108883000	108883200	E57
chr8	108883200	108883600	E58
chr8	108883600	108885600	E65
chr8	108885600	108888600	E3
chr8	108888600	108889000	E39
chr8	108889000	108894400	E3
chr8	108894400	108894600	E65
chr8	108894600	108895200	E57
chr8	108895200	108895400	E65
chr8	108895400	108895800	E57
chr8	108895800	108896000	E64
chr8	108896000	108896400	E58
chr8	108896400	108896600	E57
chr8	108896600	108896800	E65
chr8	108896800	108897000	E39
chr8	108897000	108912000	E3
chr8	108912000	108912200	E39
chr8	108912200	108913000	E3
chr8	108913000	108913200	E73
chr8	108913200	108914000	E3
chr8	108914000	108914200	E39
chr8	108914200	108920200	E3
chr8	108920200	108920400	E65
chr8	108920400	108921000	E17
chr8	108921000	108921200	E38
chr8	108921200	108921400	E72
chr8	108921400	108923600	E65
chr8	108923600	108937000	E3
chr8	108937000	108937200	E39
chr8	108937200	108939800	E3
chr8	108939800	108941000	E65
chr8	108941000	108941200	E57
chr8	108941200	108941400	E67
chr8	108941400	108941800	E64
chr8	108941800	108944200	E65
chr8	108944200	108944400	E64
chr8	108944400	108945600	E63
chr8	108945600	108946000	E65
chr8	108946000	108946600	E57
chr8	108946600	108946800	E64
chr8	108946800	108947000	E57
chr8	108947000	108947400	E65
chr8	108947400	108950200	E4
chr8	108950200	108950800	E65
chr8	108950800	108951000	E57
chr8	108951000	108951200	E56
chr8	108951200	108951400	E64
chr8	108951400	108951800	E65
chr8	108951800	108952400	E64
chr8	108952400	108952600	E65
chr8	108952600	108953200	E64
chr8	108953200	108953800	E65
chr8	108953800	108954200	E64
chr8	108954200	108954600	E63
chr8	108954600	108954800	E57
chr8	108954800	108955200	E58
chr8	108955200	108955600	E57
chr8	108955600	108955800	E64
chr8	108955800	108958600	E65
chr8	108958600	108958800	E64
chr8	108958800	108960600	E65
chr8	108960600	108960800	E64
chr8	108960800	108963200	E65
chr8	108963200	108963400	E64
chr8	108963400	108963600	E65
chr8	108963600	108963800	E57
chr8	108963800	108964000	E58
chr8	108964000	108964200	E54
chr8	108964200	108964400	E63
chr8	108964400	108964800	E58
chr8	108964800	108965000	E59
chr8	108965000	108965200	E57
chr8	108965200	108965400	E56
chr8	108965400	108965600	E53
chr8	108965600	108966000	E63
chr8	108966000	108966200	E64
chr8	108966200	108967200	E66
chr8	108967200	108967600	E67
chr8	108967600	108968000	E66
chr8	108968000	108968200	E67
chr8	108968200	108968400	E54
chr8	108968400	108968600	E57
chr8	108968600	108968800	E56
chr8	108968800	108969000	E58
chr8	108969000	108969200	E56
chr8	108969200	108969400	E59
chr8	108969400	108969600	E63
chr8	108969600	108969800	E53
chr8	108969800	108970000	E56
chr8	108970000	108970200	E58
chr8	108970200	108970400	E60
chr8	108970400	108970600	E53
chr8	108970600	108970800	E63
chr8	108970800	108971200	E53
chr8	108971200	108972400	E63
chr8	108972400	108972600	E58
chr8	108972600	108972800	E56
chr8	108972800	108973000	E57
chr8	108973000	108973200	E58
chr8	108973200	108973400	E60
chr8	108973400	108973600	E53
chr8	108973600	108973800	E52
chr8	108973800	108974000	E53
chr8	108974000	108974400	E58
chr8	108974400	108974600	E56
chr8	108974600	108975000	E58
chr8	108975000	108975200	E57
chr8	108975200	108975600	E58
chr8	108975600	108975800	E57
chr8	108975800	108976400	E65
chr8	108976400	108976800	E64
chr8	108976800	108977000	E58
chr8	108977000	108977800	E65
chr8	108977800	108978400	E57
chr8	108978400	108978600	E65
chr8	108978600	108978800	E64
chr8	108978800	108981400	E65
chr8	108981400	108981600	E64
chr8	108981600	108981800	E65
chr8	108981800	108982000	E57
chr8	108982000	108982200	E58
chr8	108982200	108982400	E53
chr8	108982400	108982600	E56
chr8	108982600	108982800	E58
chr8	108982800	108983000	E17
chr8	108983000	108984600	E65
chr8	108984600	108988400	E4
chr8	108988400	108988600	E65
chr8	108988600	108988800	E57
chr8	108988800	108989000	E66
chr8	108989000	108989200	E65
chr8	108989200	108992200	E4
chr8	108992200	108992600	E2
chr8	108992600	108993000	E36
chr8	108993000	108994000	E38
chr8	108994000	108994200	E36
chr8	108994200	108994400	E38
chr8	108994400	108994600	E17
chr8	108994600	108995000	E29
chr8	108995000	108995200	E37
chr8	108995200	108995400	E8
chr8	108995400	108995600	E9
chr8	108995600	108995800	E8
chr8	108995800	108996400	E55
chr8	108996400	108999400	E65
chr8	108999400	108999600	E64
chr8	108999600	108999800	E65
chr8	108999800	109000000	E86
chr8	109000000	109000200	E38
chr8	109000200	109000400	E36
chr8	109000400	109004200	E2
chr8	109004200	109016800	E3
chr8	109016800	109017000	E39
chr8	109017000	109017200	E3
chr8	109017200	109017400	E39
chr8	109017400	109018200	E3
chr8	109018200	109018400	E39
chr8	109018400	109022600	E3
chr8	109022600	109022800	E39
chr8	109022800	109027600	E3
chr8	109027600	109027800	E39
chr8	109027800	109029600	E3
chr8	109029600	109030400	E65
chr8	109030400	109030600	E57
chr8	109030600	109030800	E58
chr8	109030800	109031200	E17
chr8	109031200	109031400	E38
chr8	109031400	109031600	E86
chr8	109031600	109038200	E2
chr8	109038200	109038600	E36
chr8	109038600	109039400	E38
chr8	109039400	109039600	E17
chr8	109039600	109040200	E65
chr8	109040200	109040400	E70
chr8	109040400	109040600	E64
chr8	109040600	109040800	E66
chr8	109040800	109041000	E64
chr8	109041000	109041200	E67
chr8	109041200	109041400	E66
chr8	109041400	109041600	E54
chr8	109041600	109041800	E56
chr8	109041800	109042400	E57
chr8	109042400	109042600	E58
chr8	109042600	109042800	E54
chr8	109042800	109043000	E58
chr8	109043000	109043600	E57
chr8	109043600	109044000	E58
chr8	109044000	109044200	E59
chr8	109044200	109044400	E56
chr8	109044400	109044800	E57
chr8	109044800	109045000	E59
chr8	109045000	109045200	E53
chr8	109045200	109045400	E63
chr8	109045400	109045800	E61
chr8	109045800	109046000	E60
chr8	109046000	109046200	E58
chr8	109046200	109046800	E59
chr8	109046800	109047000	E56
chr8	109047000	109047200	E59
chr8	109047200	109047400	E58
chr8	109047400	109047600	E56
chr8	109047600	109047800	E64
chr8	109047800	109048200	E63
chr8	109048200	109048400	E59
chr8	109048400	109048600	E56
chr8	109048600	109049000	E59
chr8	109049000	109049400	E57
chr8	109049400	109049600	E65
chr8	109049600	109049800	E57
chr8	109049800	109051200	E66
chr8	109051200	109051400	E67
chr8	109051400	109051600	E66
chr8	109051600	109052000	E67
chr8	109052000	109052200	E66
chr8	109052200	109052400	E65
chr8	109052400	109053400	E57
chr8	109053400	109053600	E58
chr8	109053600	109053800	E57
chr8	109053800	109054000	E63
chr8	109054000	109054200	E64
chr8	109054200	109054400	E57
chr8	109054400	109054600	E65
chr8	109054600	109054800	E66
chr8	109054800	109055400	E67
chr8	109055400	109055600	E66
chr8	109055600	109056400	E65
chr8	109056400	109056600	E57
chr8	109056600	109056800	E64
chr8	109056800	109057000	E65
chr8	109057000	109057200	E66
chr8	109057200	109057400	E55
chr8	109057400	109058000	E57
chr8	109058000	109058200	E67
chr8	109058200	109058400	E54
chr8	109058400	109059200	E57
chr8	109059200	109059400	E56
chr8	109059400	109060000	E57
chr8	109060000	109061000	E65
chr8	109061000	109061400	E64
chr8	109061400	109062000	E65
chr8	109062000	109062200	E64
chr8	109062200	109064000	E65
chr8	109064000	109064200	E64
chr8	109064200	109064600	E65
chr8	109064600	109065200	E57
chr8	109065200	109065600	E65
chr8	109065600	109065800	E57
chr8	109065800	109067400	E65
chr8	109067400	109067600	E63
chr8	109067600	109067800	E64
chr8	109067800	109069400	E65
chr8	109069400	109076800	E3
chr8	109076800	109077000	E39
chr8	109077000	109077800	E4
chr8	109077800	109078000	E65
chr8	109078000	109078200	E55
chr8	109078200	109078400	E54
chr8	109078400	109078600	E59
chr8	109078600	109079000	E58
chr8	109079000	109080000	E57
chr8	109080000	109085200	E65
chr8	109085200	109085400	E17
chr8	109085400	109085800	E84
chr8	109085800	109089400	E3
chr8	109089400	109092400	E65
chr8	109092400	109092600	E57
chr8	109092600	109092800	E56
chr8	109092800	109093000	E57
chr8	109093000	109093200	E56
chr8	109093200	109093600	E57
chr8	109093600	109093800	E54
chr8	109093800	109094000	E53
chr8	109094000	109094400	E54
chr8	109094400	109094600	E67
chr8	109094600	109094800	E52
chr8	109094800	109095200	E53
chr8	109095200	109095400	E52
chr8	109095400	109095600	E54
chr8	109095600	109095800	E9
chr8	109095800	109096000	E6
chr8	109096000	109096200	E37
chr8	109096200	109096400	E5
chr8	109096400	109100800	E4
chr8	109100800	109101000	E39
chr8	109101000	109151600	E3
chr8	109151600	109151800	E17
chr8	109151800	109152200	E37
chr8	109152200	109152600	E29
chr8	109152600	109152800	E38
chr8	109152800	109153000	E86
chr8	109153000	109153600	E2
chr8	109153600	109159800	E3
chr8	109159800	109160000	E73
chr8	109160000	109161400	E3
chr8	109161400	109161600	E39
chr8	109161600	109205200	E3
chr8	109205200	109205800	E39
chr8	109205800	109206000	E28
chr8	109206000	109206200	E33
chr8	109206200	109206400	E34
chr8	109206400	109207000	E35
chr8	109207000	109207200	E2
chr8	109207200	109207400	E87
chr8	109207400	109212400	E2
chr8	109212400	109212600	E89
chr8	109212600	109213400	E87
chr8	109213400	109213800	E2
chr8	109213800	109214000	E36
chr8	109214000	109216000	E2
chr8	109216000	109216200	E36
chr8	109216200	109219800	E2
chr8	109219800	109220000	E36
chr8	109220000	109220400	E2
chr8	109220400	109220600	E36
chr8	109220600	109221000	E2
chr8	109221000	109221200	E36
chr8	109221200	109224800	E2
chr8	109224800	109225000	E78
chr8	109225000	109225200	E2
chr8	109225200	109225600	E36
chr8	109225600	109225800	E89
chr8	109225800	109228400	E2
chr8	109228400	109228600	E36
chr8	109228600	109237000	E2
chr8	109237000	109237200	E87
chr8	109237200	109237400	E88
chr8	109237400	109237600	E87
chr8	109237600	109242200	E2
chr8	109242200	109242400	E36
chr8	109242400	109242600	E2
chr8	109242600	109243200	E35
chr8	109243200	109243800	E18
chr8	109243800	109244200	E27
chr8	109244200	109244400	E19
chr8	109244400	109244600	E20
chr8	109244600	109244800	E19
chr8	109244800	109245000	E28
chr8	109245000	109245200	E33
chr8	109245200	109246200	E35
chr8	109246200	109258800	E2
chr8	109258800	109259000	E36
chr8	109259000	109259600	E2
chr8	109259600	109259800	E87
chr8	109259800	109260400	E17
chr8	109260400	109260600	E13
chr8	109260600	109261400	E12
chr8	109261400	109261600	E14
chr8	109261600	109261800	E49
chr8	109261800	109262000	E87
chr8	109262000	109355000	E3
chr8	109355000	109355600	E39
chr8	109355600	109364000	E3
chr8	109364000	109364200	E39
chr8	109364200	109401200	E3
chr8	109401200	109401400	E39
chr8	109401400	109404200	E3
chr8	109404200	109405200	E4
chr8	109405200	109405400	E5
chr8	109405400	109405600	E4
chr8	109405600	109405800	E38
chr8	109405800	109406000	E37
chr8	109406000	109406400	E17
chr8	109406400	109406600	E57
chr8	109406600	109407200	E65
chr8	109407200	109412000	E3
chr8	109412000	109412200	E73
chr8	109412200	109413600	E3
chr8	109413600	109413800	E39
chr8	109413800	109431400	E3
chr8	109431400	109431600	E73
chr8	109431600	109437200	E3
chr8	109437200	109437400	E2
chr8	109437400	109437600	E35
chr8	109437600	109437800	E34
chr8	109437800	109438000	E35
chr8	109438000	109438600	E18
chr8	109438600	109439800	E35
chr8	109439800	109441000	E2
chr8	109441000	109441200	E36
chr8	109441200	109442600	E2
chr8	109442600	109443200	E36
chr8	109443200	109444000	E2
chr8	109444000	109444400	E87
chr8	109444400	109445000	E2
chr8	109445000	109453000	E3
chr8	109453000	109453400	E39
chr8	109453400	109454800	E2
chr8	109454800	109455000	E17
chr8	109455000	109455200	E30
chr8	109455200	109455400	E13
chr8	109455400	109455600	E11
chr8	109455600	109455800	E10
chr8	109455800	109456000	E11
chr8	109456000	109456200	E12
chr8	109456200	109456400	E11
chr8	109456400	109456600	E13
chr8	109456600	109456800	E14
chr8	109456800	109457400	E16
chr8	109457400	109457600	E37
chr8	109457600	109457800	E28
chr8	109457800	109458400	E18
chr8	109458400	109458600	E19
chr8	109458600	109458800	E18
chr8	109458800	109459200	E35
chr8	109459200	109459800	E87
chr8	109459800	109460000	E88
chr8	109460000	109460200	E34
chr8	109460200	109460600	E35
chr8	109460600	109461000	E34
chr8	109461000	109461200	E18
chr8	109461200	109461400	E34
chr8	109461400	109463400	E35
chr8	109463400	109464000	E2
chr8	109464000	109464600	E35
chr8	109464600	109464800	E34
chr8	109464800	109465200	E18
chr8	109465200	109465400	E27
chr8	109465400	109465600	E18
chr8	109465600	109465800	E19
chr8	109465800	109466200	E20
chr8	109466200	109466400	E26
chr8	109466400	109466800	E19
chr8	109466800	109467000	E18
chr8	109467000	109467200	E28
chr8	109467200	109467400	E18
chr8	109467400	109467600	E35
chr8	109467600	109467800	E18
chr8	109467800	109468400	E35
chr8	109468400	109469400	E18
chr8	109469400	109469600	E35
chr8	109469600	109470200	E2
chr8	109470200	109470600	E35
chr8	109470600	109470800	E34
chr8	109470800	109471400	E33
chr8	109471400	109471800	E34
chr8	109471800	109472200	E35
chr8	109472200	109472400	E18
chr8	109472400	109472600	E20
chr8	109472600	109473000	E21
chr8	109473000	109473600	E23
chr8	109473600	109474200	E22
chr8	109474200	109474400	E25
chr8	109474400	109475000	E26
chr8	109475000	109475200	E20
chr8	109475200	109475400	E21
chr8	109475400	109475800	E20
chr8	109475800	109476200	E26
chr8	109476200	109476600	E25
chr8	109476600	109477200	E24
chr8	109477200	109477400	E22
chr8	109477400	109478400	E21
chr8	109478400	109478600	E20
chr8	109478600	109478800	E28
chr8	109478800	109479000	E25
chr8	109479000	109479200	E22
chr8	109479200	109479400	E21
chr8	109479400	109479600	E20
chr8	109479600	109479800	E25
chr8	109479800	109480000	E22
chr8	109480000	109480800	E21
chr8	109480800	109481000	E22
chr8	109481000	109481400	E23
chr8	109481400	109481600	E21
chr8	109481600	109481800	E22
chr8	109481800	109482200	E23
chr8	109482200	109482600	E22
chr8	109482600	109482800	E21
chr8	109482800	109483200	E22
chr8	109483200	109483400	E21
chr8	109483400	109484200	E20
chr8	109484200	109484600	E19
chr8	109484600	109485200	E20
chr8	109485200	109485600	E28
chr8	109485600	109485800	E27
chr8	109485800	109486000	E19
chr8	109486000	109486200	E20
chr8	109486200	109486400	E21
chr8	109486400	109486800	E19
chr8	109486800	109487000	E26
chr8	109487000	109487200	E27
chr8	109487200	109487800	E20
chr8	109487800	109488000	E19
chr8	109488000	109488600	E20
chr8	109488600	109488800	E21
chr8	109488800	109489400	E20
chr8	109489400	109489600	E19
chr8	109489600	109489800	E27
chr8	109489800	109490000	E28
chr8	109490000	109490200	E27
chr8	109490200	109490400	E28
chr8	109490400	109491000	E18
chr8	109491000	109491200	E35
chr8	109491200	109491600	E28
chr8	109491600	109491800	E27
chr8	109491800	109492000	E18
chr8	109492000	109492200	E27
chr8	109492200	109492400	E19
chr8	109492400	109492600	E20
chr8	109492600	109492800	E22
chr8	109492800	109493000	E23
chr8	109493000	109493200	E22
chr8	109493200	109493400	E21
chr8	109493400	109493600	E20
chr8	109493600	109494200	E19
chr8	109494200	109494600	E27
chr8	109494600	109494800	E18
chr8	109494800	109495200	E28
chr8	109495200	109495400	E18
chr8	109495400	109495800	E35
chr8	109495800	109496200	E18
chr8	109496200	109496600	E28
chr8	109496600	109497400	E18
chr8	109497400	109498200	E35
chr8	109498200	109498400	E18
chr8	109498400	109498800	E35
chr8	109498800	109499000	E18
chr8	109499000	109499400	E35
chr8	109499400	109500000	E2
chr8	109500000	109500200	E36
chr8	109500200	109500800	E35
chr8	109500800	109501200	E34
chr8	109501200	109501800	E35
chr8	109501800	109502000	E36
chr8	109502000	109505400	E2
chr8	109505400	109505600	E38
chr8	109505600	109505800	E36
chr8	109505800	109507600	E2
chr8	109507600	109507800	E35
chr8	109507800	109508200	E34
chr8	109508200	109508800	E35
chr8	109508800	109510400	E18
chr8	109510400	109510800	E35
chr8	109510800	109518000	E2
chr8	109518000	109518200	E34
chr8	109518200	109520200	E2
chr8	109520200	109520400	E36
chr8	109520400	109521600	E2
chr8	109521600	109521800	E36
chr8	109521800	109522000	E38
chr8	109522000	109522400	E72
chr8	109522400	109522600	E35
chr8	109522600	109522800	E18
chr8	109522800	109523600	E35
chr8	109523600	109524000	E18
chr8	109524000	109524600	E27
chr8	109524600	109524800	E28
chr8	109524800	109525000	E19
chr8	109525000	109525200	E26
chr8	109525200	109525400	E20
chr8	109525400	109526000	E21
chr8	109526000	109526600	E27
chr8	109526600	109527400	E35
chr8	109527400	109529200	E2
chr8	109529200	109529400	E39
chr8	109529400	109535800	E3
chr8	109535800	109539600	E2
chr8	109539600	109539800	E36
chr8	109539800	109542800	E2
chr8	109542800	109543200	E36
chr8	109543200	109546200	E2
chr8	109546200	109546600	E36
chr8	109546600	109547400	E2
chr8	109547400	109565600	E3
chr8	109565600	109566200	E2
chr8	109566200	109566400	E36
chr8	109566400	109567000	E2
chr8	109567000	109567400	E35
chr8	109567400	109568000	E27
chr8	109568000	109568200	E20
chr8	109568200	109568400	E27
chr8	109568400	109568600	E19
chr8	109568600	109568800	E28
chr8	109568800	109569000	E35
chr8	109569000	109577000	E2
chr8	109577000	109577200	E77
chr8	109577200	109583400	E3
chr8	109583400	109583600	E39
chr8	109583600	109584200	E3
chr8	109584200	109587600	E4
chr8	109587600	109587800	E72
chr8	109587800	109588000	E2
chr8	109588000	109588200	E18
chr8	109588200	109588400	E35
chr8	109588400	109588800	E18
chr8	109588800	109589000	E20
chr8	109589000	109589200	E18
chr8	109589200	109589600	E35
chr8	109589600	109592000	E2
chr8	109592000	109592200	E34
chr8	109592200	109593200	E35
chr8	109593200	109593800	E34
chr8	109593800	109594400	E27
chr8	109594400	109594600	E18
chr8	109594600	109594800	E20
chr8	109594800	109595200	E24
chr8	109595200	109598200	E23
chr8	109598200	109598600	E12
chr8	109598600	109599400	E23
chr8	109599400	109599600	E21
chr8	109599600	109599800	E27
chr8	109599800	109600800	E18
chr8	109600800	109601200	E2
chr8	109601200	109601400	E36
chr8	109601400	109602200	E2
chr8	109602200	109602400	E36
chr8	109602400	109603400	E2
chr8	109603400	109603600	E36
chr8	109603600	109609200	E2
chr8	109609200	109609400	E35
chr8	109609400	109609600	E28
chr8	109609600	109609800	E35
chr8	109609800	109615600	E2
chr8	109615600	109615800	E72
chr8	109615800	109619600	E2
chr8	109619600	109619800	E89
chr8	109619800	109622000	E2
chr8	109622000	109623400	E3
chr8	109623400	109629400	E2
chr8	109629400	109629600	E36
chr8	109629600	109630200	E2
chr8	109630200	109630400	E35
chr8	109630400	109630600	E34
chr8	109630600	109631000	E33
chr8	109631000	109631200	E28
chr8	109631200	109631800	E35
chr8	109631800	109632000	E72
chr8	109632000	109633000	E2
chr8	109633000	109633200	E39
chr8	109633200	109645000	E3
chr8	109645000	109645600	E39
chr8	109645600	109645800	E65
chr8	109645800	109646200	E57
chr8	109646200	109646400	E56
chr8	109646400	109646800	E65
chr8	109646800	109647200	E70
chr8	109647200	109647400	E38
chr8	109647400	109647600	E65
chr8	109647600	109648000	E57
chr8	109648000	109650800	E65
chr8	109650800	109652400	E2
chr8	109652400	109652600	E34
chr8	109652600	109652800	E35
chr8	109652800	109662200	E2
chr8	109662200	109663600	E35
chr8	109663600	109663800	E18
chr8	109663800	109664000	E34
chr8	109664000	109664200	E35
chr8	109664200	109665600	E2
chr8	109665600	109666600	E3
chr8	109666600	109666800	E39
chr8	109666800	109670200	E3
chr8	109670200	109670400	E39
chr8	109670400	109671800	E3
chr8	109671800	109672200	E73
chr8	109672200	109679200	E3
chr8	109679200	109683000	E4
chr8	109683000	109683800	E69
chr8	109683800	109684000	E48
chr8	109684000	109684200	E35
chr8	109684200	109684400	E27
chr8	109684400	109685000	E26
chr8	109685000	109685200	E25
chr8	109685200	109685400	E18
chr8	109685400	109685600	E29
chr8	109685600	109685800	E27
chr8	109685800	109686000	E28
chr8	109686000	109686200	E18
chr8	109686200	109686400	E35
chr8	109686400	109687000	E2
chr8	109687000	109687400	E78
chr8	109687400	109687600	E2
chr8	109687600	109687800	E36
chr8	109687800	109689600	E2
chr8	109689600	109690000	E39
chr8	109690000	109707000	E3
chr8	109707000	109707200	E72
chr8	109707200	109707400	E6
chr8	109707400	109708200	E38
chr8	109708200	109708400	E70
chr8	109708400	109709200	E2
chr8	109709200	109709400	E39
chr8	109709400	109714600	E3
chr8	109714600	109715800	E2
chr8	109715800	109716000	E36
chr8	109716000	109716200	E37
chr8	109716200	109716600	E16
chr8	109716600	109718200	E2
chr8	109718200	109718400	E36
chr8	109718400	109721200	E2
chr8	109721200	109721600	E35
chr8	109721600	109721800	E37
chr8	109721800	109722200	E38
chr8	109722200	109722400	E29
chr8	109722400	109722600	E13
chr8	109722600	109722800	E23
chr8	109722800	109723200	E31
chr8	109723200	109723600	E37
chr8	109723600	109723800	E7
chr8	109723800	109724200	E6
chr8	109724200	109724600	E38
chr8	109724600	109724800	E6
chr8	109724800	109725200	E38
chr8	109725200	109725400	E36
chr8	109725400	109731800	E2
chr8	109731800	109732000	E36
chr8	109732000	109733200	E2
chr8	109733200	109733400	E36
chr8	109733400	109733600	E38
chr8	109733600	109734000	E17
chr8	109734000	109734400	E65
chr8	109734400	109734600	E6
chr8	109734600	109734800	E66
chr8	109734800	109735000	E67
chr8	109735000	109735200	E59
chr8	109735200	109735800	E58
chr8	109735800	109736000	E57
chr8	109736000	109739800	E65
chr8	109739800	109740200	E64
chr8	109740200	109740400	E65
chr8	109740400	109741800	E4
chr8	109741800	109742200	E85
chr8	109742200	109742600	E84
chr8	109742600	109743400	E4
chr8	109743400	109743600	E87
chr8	109743600	109743800	E39
chr8	109743800	109753800	E3
chr8	109753800	109754200	E65
chr8	109754200	109754600	E64
chr8	109754600	109754800	E65
chr8	109754800	109755000	E57
chr8	109755000	109755400	E59
chr8	109755400	109756000	E58
chr8	109756000	109756200	E57
chr8	109756200	109756400	E63
chr8	109756400	109756600	E57
chr8	109756600	109756800	E68
chr8	109756800	109757600	E69
chr8	109757600	109758000	E4
chr8	109758000	109768400	E3
chr8	109768400	109768600	E39
chr8	109768600	109772400	E3
chr8	109772400	109772800	E85
chr8	109772800	109773000	E6
chr8	109773000	109773200	E72
chr8	109773200	109773800	E4
chr8	109773800	109774000	E3
chr8	109774000	109774200	E39
chr8	109774200	109779000	E3
chr8	109779000	109779200	E73
chr8	109779200	109785000	E3
chr8	109785000	109785800	E65
chr8	109785800	109786000	E56
chr8	109786000	109786200	E58
chr8	109786200	109786400	E57
chr8	109786400	109786600	E65
chr8	109786600	109786800	E66
chr8	109786800	109793200	E4
chr8	109793200	109793800	E2
chr8	109793800	109794000	E38
chr8	109794000	109794200	E36
chr8	109794200	109794400	E38
chr8	109794400	109794600	E37
chr8	109794600	109794800	E86
chr8	109794800	109795800	E65
chr8	109795800	109796800	E4
chr8	109796800	109797200	E65
chr8	109797200	109797400	E57
chr8	109797400	109797800	E68
chr8	109797800	109798000	E69
chr8	109798000	109798200	E6
chr8	109798200	109798800	E37
chr8	109798800	109799000	E68
chr8	109799000	109799200	E59
chr8	109799200	109799400	E61
chr8	109799400	109799800	E10
chr8	109799800	109800000	E79
chr8	109800000	109800200	E15
chr8	109800200	109800400	E39
chr8	109800400	109808800	E3
chr8	109808800	109809000	E39
chr8	109809000	109814200	E3
chr8	109814200	109814400	E39
chr8	109814400	109859200	E3
chr8	109859200	109859400	E65
chr8	109859400	109859600	E17
chr8	109859600	109859800	E58
chr8	109859800	109860000	E65
chr8	109860000	109860200	E57
chr8	109860200	109860600	E58
chr8	109860600	109861000	E65
chr8	109861000	109861200	E57
chr8	109861200	109861400	E58
chr8	109861400	109862200	E59
chr8	109862200	109862400	E56
chr8	109862400	109862600	E57
chr8	109862600	109863000	E53
chr8	109863000	109863400	E63
chr8	109863400	109863600	E64
chr8	109863600	109864000	E63
chr8	109864000	109864200	E64
chr8	109864200	109865000	E65
chr8	109865000	109876200	E3
chr8	109876200	109876400	E65
chr8	109876400	109876600	E55
chr8	109876600	109877200	E54
chr8	109877200	109877400	E57
chr8	109877400	109877600	E65
chr8	109877600	109878000	E57
chr8	109878000	109878600	E65
chr8	109878600	109878800	E58
chr8	109878800	109879200	E65
chr8	109879200	109879400	E57
chr8	109879400	109879800	E59
chr8	109879800	109880000	E56
chr8	109880000	109880200	E57
chr8	109880200	109880400	E83
chr8	109880400	109880800	E59
chr8	109880800	109881000	E63
chr8	109881000	109881200	E70
chr8	109881200	109881400	E64
chr8	109881400	109881800	E65
chr8	109881800	109882000	E64
chr8	109882000	109883200	E65
chr8	109883200	109883400	E64
chr8	109883400	109883600	E63
chr8	109883600	109884000	E64
chr8	109884000	109884200	E57
chr8	109884200	109884400	E58
chr8	109884400	109884800	E55
chr8	109884800	109885000	E54
chr8	109885000	109885200	E67
chr8	109885200	109885600	E64
chr8	109885600	109885800	E63
chr8	109885800	109886000	E58
chr8	109886000	109886200	E57
chr8	109886200	109886400	E58
chr8	109886400	109886600	E57
chr8	109886600	109887000	E60
chr8	109887000	109887200	E58
chr8	109887200	109887400	E59
chr8	109887400	109887600	E56
chr8	109887600	109887800	E65
chr8	109887800	109903000	E3
chr8	109903000	109903200	E39
chr8	109903200	109904000	E3
chr8	109904000	109904400	E39
chr8	109904400	109913000	E3
chr8	109913000	109913200	E39
chr8	109913200	109930000	E3
chr8	109930000	109930600	E85
chr8	109930600	109930800	E84
chr8	109930800	109931600	E85
chr8	109931600	109951800	E3
chr8	109951800	109952000	E39
chr8	109952000	109954600	E3
chr8	109954600	109955000	E4
chr8	109955000	109955600	E2
chr8	109955600	109955800	E86
chr8	109955800	109956200	E2
chr8	109956200	109956400	E36
chr8	109956400	109958000	E2
chr8	109958000	109961200	E4
chr8	109961200	109962200	E65
chr8	109962200	109962400	E39
chr8	109962400	109962800	E65
chr8	109962800	109963000	E39
chr8	109963000	109973000	E3
chr8	109973000	109973200	E72
chr8	109973200	109973600	E65
chr8	109973600	109973800	E64
chr8	109973800	109974200	E65
chr8	109974200	109984200	E3
chr8	109984200	109984400	E77
chr8	109984400	109989000	E3
chr8	109989000	109989400	E39
chr8	109989400	109997600	E3
chr8	109997600	109997800	E73
chr8	109997800	110001800	E3
chr8	110001800	110002000	E39
chr8	110002000	110011800	E3
chr8	110011800	110012200	E65
chr8	110012200	110012400	E64
chr8	110012400	110012600	E65
chr8	110012600	110013000	E64
chr8	110013000	110014000	E65
chr8	110014000	110020400	E3
chr8	110020400	110020600	E73
chr8	110020600	110025600	E3
chr8	110025600	110025800	E85
chr8	110025800	110026000	E84
chr8	110026000	110026400	E85
chr8	110026400	110026600	E84
chr8	110026600	110027000	E85
chr8	110027000	110036800	E3
chr8	110036800	110037000	E73
chr8	110037000	110038000	E3
chr8	110038000	110038200	E65
chr8	110038200	110038400	E57
chr8	110038400	110038600	E56
chr8	110038600	110039200	E57
chr8	110039200	110039400	E65
chr8	110039400	110052200	E3
chr8	110052200	110052800	E65
chr8	110052800	110053200	E64
chr8	110053200	110054000	E65
chr8	110054000	110075200	E3
chr8	110075200	110076000	E65
chr8	110076000	110076200	E56
chr8	110076200	110076400	E57
chr8	110076400	110077800	E65
chr8	110077800	110098400	E3
chr8	110098400	110098600	E39
chr8	110098600	110111800	E3
chr8	110111800	110112200	E39
chr8	110112200	110112400	E40
chr8	110112400	110124200	E3
chr8	110124200	110124400	E39
chr8	110124400	110161400	E3
chr8	110161400	110161600	E73
chr8	110161600	110201200	E3
chr8	110201200	110202200	E65
chr8	110202200	110202400	E64
chr8	110202400	110202600	E63
chr8	110202600	110202800	E64
chr8	110202800	110203200	E65
chr8	110203200	110208000	E3
chr8	110208000	110208200	E39
chr8	110208200	110208400	E3
chr8	110208400	110208600	E39
chr8	110208600	110223000	E3
chr8	110223000	110223200	E73
chr8	110223200	110241000	E3
chr8	110241000	110242400	E65
chr8	110242400	110244200	E4
chr8	110244200	110244400	E78
chr8	110244400	110248800	E3
chr8	110248800	110249000	E39
chr8	110249000	110250800	E3
chr8	110250800	110251400	E4
chr8	110251400	110251600	E90
chr8	110251600	110254200	E4
chr8	110254200	110255000	E85
chr8	110255000	110255200	E83
chr8	110255200	110255400	E56
chr8	110255400	110255800	E84
chr8	110255800	110256000	E64
chr8	110256000	110256800	E65
chr8	110256800	110257800	E3
chr8	110257800	110258000	E39
chr8	110258000	110258400	E3
chr8	110258400	110258600	E73
chr8	110258600	110267800	E3
chr8	110267800	110268000	E39
chr8	110268000	110270400	E3
chr8	110270400	110270600	E39
chr8	110270600	110272200	E65
chr8	110272200	110272400	E57
chr8	110272400	110272600	E64
chr8	110272600	110274600	E65
chr8	110274600	110274800	E64
chr8	110274800	110275000	E57
chr8	110275000	110275200	E63
chr8	110275200	110275400	E65
chr8	110275400	110275600	E72
chr8	110275600	110276200	E2
chr8	110276200	110276400	E36
chr8	110276400	110281600	E2
chr8	110281600	110281800	E36
chr8	110281800	110282800	E2
chr8	110282800	110283000	E36
chr8	110283000	110285800	E2
chr8	110285800	110286200	E65
chr8	110286200	110286800	E39
chr8	110286800	110300400	E3
chr8	110300400	110300800	E39
chr8	110300800	110303200	E4
chr8	110303200	110303400	E5
chr8	110303400	110304000	E2
chr8	110304000	110304600	E38
chr8	110304600	110304800	E17
chr8	110304800	110305000	E38
chr8	110305000	110305200	E36
chr8	110305200	110305600	E38
chr8	110305600	110305800	E36
chr8	110305800	110306400	E38
chr8	110306400	110306800	E17
chr8	110306800	110307000	E38
chr8	110307000	110308600	E4
chr8	110308600	110308800	E5
chr8	110308800	110309600	E38
chr8	110309600	110309800	E90
chr8	110309800	110310200	E38
chr8	110310200	110310400	E86
chr8	110310400	110320200	E4
chr8	110320200	110320400	E3
chr8	110320400	110320600	E39
chr8	110320600	110328200	E3
chr8	110328200	110328400	E39
chr8	110328400	110328600	E3
chr8	110328600	110328800	E39
chr8	110328800	110337800	E3
chr8	110337800	110338200	E39
chr8	110338200	110338600	E2
chr8	110338600	110338800	E89
chr8	110338800	110343000	E2
chr8	110343000	110343200	E72
chr8	110343200	110344200	E4
chr8	110344200	110344400	E90
chr8	110344400	110344600	E38
chr8	110344600	110345400	E4
chr8	110345400	110345600	E38
chr8	110345600	110345800	E49
chr8	110345800	110346000	E10
chr8	110346000	110346200	E11
chr8	110346200	110346600	E13
chr8	110346600	110347000	E12
chr8	110347000	110347200	E14
chr8	110347200	110347400	E16
chr8	110347400	110347600	E37
chr8	110347600	110347800	E36
chr8	110347800	110348800	E2
chr8	110348800	110349000	E89
chr8	110349000	110350000	E2
chr8	110350000	110350200	E36
chr8	110350200	110351000	E2
chr8	110351000	110351400	E38
chr8	110351400	110351800	E36
chr8	110351800	110353200	E2
chr8	110353200	110353400	E36
chr8	110353400	110354000	E2
chr8	110354000	110354200	E36
chr8	110354200	110354600	E2
chr8	110354600	110354800	E38
chr8	110354800	110355200	E17
chr8	110355200	110355600	E38
chr8	110355600	110355800	E86
chr8	110355800	110357000	E2
chr8	110357000	110357200	E5
chr8	110357200	110357400	E89
chr8	110357400	110357600	E36
chr8	110357600	110358400	E2
chr8	110358400	110358600	E36
chr8	110358600	110359200	E2
chr8	110359200	110359400	E36
chr8	110359400	110359600	E39
chr8	110359600	110371200	E3
chr8	110371200	110371400	E73
chr8	110371400	110374400	E3
chr8	110374400	110374600	E39
chr8	110374600	110454800	E3
chr8	110454800	110455200	E73
chr8	110455200	110471200	E3
chr8	110471200	110471600	E39
chr8	110471600	110478400	E3
chr8	110478400	110478600	E39
chr8	110478600	110489800	E3
chr8	110489800	110490000	E73
chr8	110490000	110543800	E3
chr8	110543800	110546800	E65
chr8	110546800	110547200	E64
chr8	110547200	110549400	E65
chr8	110549400	110549600	E6
chr8	110549600	110549800	E64
chr8	110549800	110550800	E65
chr8	110550800	110551000	E17
chr8	110551000	110551200	E50
chr8	110551200	110551400	E11
chr8	110551400	110551800	E12
chr8	110551800	110552200	E81
chr8	110552200	110552800	E12
chr8	110552800	110553000	E13
chr8	110553000	110553400	E16
chr8	110553400	110553600	E17
chr8	110553600	110553800	E1
chr8	110553800	110554600	E2
chr8	110554600	110554800	E36
chr8	110554800	110555000	E38
chr8	110555000	110555200	E36
chr8	110555200	110560400	E2
chr8	110560400	110560600	E36
chr8	110560600	110562000	E2
chr8	110562000	110562200	E36
chr8	110562200	110563000	E2
chr8	110563000	110563200	E89
chr8	110563200	110563400	E36
chr8	110563400	110568000	E2
chr8	110568000	110568600	E38
chr8	110568600	110571800	E4
chr8	110571800	110572400	E66
chr8	110572400	110572600	E67
chr8	110572600	110573000	E55
chr8	110573000	110573600	E65
chr8	110573600	110573800	E17
chr8	110573800	110574000	E38
chr8	110574000	110574200	E17
chr8	110574200	110574600	E2
chr8	110574600	110575000	E39
chr8	110575000	110578600	E3
chr8	110578600	110579000	E65
chr8	110579000	110579200	E57
chr8	110579200	110580000	E65
chr8	110580000	110580200	E64
chr8	110580200	110580800	E65
chr8	110580800	110581600	E64
chr8	110581600	110581800	E63
chr8	110581800	110582200	E57
chr8	110582200	110582400	E65
chr8	110582400	110582600	E57
chr8	110582600	110582800	E84
chr8	110582800	110583000	E83
chr8	110583000	110583400	E84
chr8	110583400	110583600	E59
chr8	110583600	110583800	E58
chr8	110583800	110584200	E57
chr8	110584200	110585600	E65
chr8	110585600	110586200	E57
chr8	110586200	110586400	E58
chr8	110586400	110586600	E57
chr8	110586600	110587000	E54
chr8	110587000	110587600	E53
chr8	110587600	110587800	E61
chr8	110587800	110588000	E82
chr8	110588000	110588200	E83
chr8	110588200	110588400	E85
chr8	110588400	110588800	E84
chr8	110588800	110589000	E65
chr8	110589000	110589200	E57
chr8	110589200	110589400	E59
chr8	110589400	110589800	E60
chr8	110589800	110590000	E56
chr8	110590000	110590600	E83
chr8	110590600	110591200	E82
chr8	110591200	110591400	E83
chr8	110591400	110591600	E82
chr8	110591600	110591800	E83
chr8	110591800	110592000	E84
chr8	110592000	110592200	E83
chr8	110592200	110592400	E56
chr8	110592400	110592600	E58
chr8	110592600	110592800	E57
chr8	110592800	110593200	E55
chr8	110593200	110593600	E57
chr8	110593600	110593800	E58
chr8	110593800	110594000	E57
chr8	110594000	110594200	E64
chr8	110594200	110595000	E65
chr8	110595000	110595200	E54
chr8	110595200	110595400	E67
chr8	110595400	110595600	E54
chr8	110595600	110596000	E57
chr8	110596000	110596200	E58
chr8	110596200	110596400	E56
chr8	110596400	110596600	E57
chr8	110596600	110596800	E65
chr8	110596800	110597400	E57
chr8	110597400	110597600	E58
chr8	110597600	110598000	E53
chr8	110598000	110598400	E54
chr8	110598400	110598800	E60
chr8	110598800	110599000	E50
chr8	110599000	110599200	E17
chr8	110599200	110599400	E58
chr8	110599400	110599600	E57
chr8	110599600	110599800	E58
chr8	110599800	110600200	E53
chr8	110600200	110600400	E58
chr8	110600400	110600800	E57
chr8	110600800	110601000	E55
chr8	110601000	110601200	E57
chr8	110601200	110601600	E84
chr8	110601600	110601800	E83
chr8	110601800	110602000	E84
chr8	110602000	110602200	E54
chr8	110602200	110602400	E55
chr8	110602400	110602600	E17
chr8	110602600	110603400	E65
chr8	110603400	110603600	E64
chr8	110603600	110604600	E65
chr8	110604600	110604800	E57
chr8	110604800	110605000	E55
chr8	110605000	110605400	E57
chr8	110605400	110605600	E58
chr8	110605600	110605800	E59
chr8	110605800	110606000	E61
chr8	110606000	110606200	E53
chr8	110606200	110606400	E61
chr8	110606400	110606600	E60
chr8	110606600	110606800	E57
chr8	110606800	110607000	E60
chr8	110607000	110607200	E56
chr8	110607200	110607400	E58
chr8	110607400	110607600	E56
chr8	110607600	110607800	E53
chr8	110607800	110608000	E63
chr8	110608000	110608200	E57
chr8	110608200	110608400	E54
chr8	110608400	110608800	E57
chr8	110608800	110609400	E65
chr8	110609400	110609600	E64
chr8	110609600	110609800	E57
chr8	110609800	110610000	E58
chr8	110610000	110610200	E57
chr8	110610200	110610400	E58
chr8	110610400	110610600	E64
chr8	110610600	110611000	E57
chr8	110611000	110611600	E65
chr8	110611600	110611800	E64
chr8	110611800	110612000	E56
chr8	110612000	110612200	E64
chr8	110612200	110612600	E65
chr8	110612600	110612800	E55
chr8	110612800	110613200	E57
chr8	110613200	110613400	E84
chr8	110613400	110613800	E83
chr8	110613800	110614600	E84
chr8	110614600	110614800	E83
chr8	110614800	110615000	E82
chr8	110615000	110615200	E60
chr8	110615200	110615400	E61
chr8	110615400	110615800	E83
chr8	110615800	110616000	E82
chr8	110616000	110616200	E61
chr8	110616200	110616400	E59
chr8	110616400	110616600	E60
chr8	110616600	110617400	E61
chr8	110617400	110617600	E59
chr8	110617600	110617800	E60
chr8	110617800	110618000	E56
chr8	110618000	110618200	E57
chr8	110618200	110618400	E56
chr8	110618400	110618600	E57
chr8	110618600	110619200	E84
chr8	110619200	110619600	E57
chr8	110619600	110619800	E54
chr8	110619800	110620200	E57
chr8	110620200	110620400	E84
chr8	110620400	110620600	E83
chr8	110620600	110621400	E84
chr8	110621400	110621600	E83
chr8	110621600	110622400	E56
chr8	110622400	110622600	E51
chr8	110622600	110623000	E68
chr8	110623000	110623200	E67
chr8	110623200	110623400	E66
chr8	110623400	110623600	E67
chr8	110623600	110623800	E56
chr8	110623800	110624000	E57
chr8	110624000	110624400	E69
chr8	110624400	110624600	E68
chr8	110624600	110625200	E66
chr8	110625200	110625400	E67
chr8	110625400	110625600	E64
chr8	110625600	110626000	E65
chr8	110626000	110626200	E57
chr8	110626200	110626400	E56
chr8	110626400	110626600	E59
chr8	110626600	110626800	E57
chr8	110626800	110627000	E56
chr8	110627000	110627200	E53
chr8	110627200	110627400	E52
chr8	110627400	110627600	E56
chr8	110627600	110628000	E65
chr8	110628000	110628200	E17
chr8	110628200	110628400	E38
chr8	110628400	110628600	E1
chr8	110628600	110629400	E69
chr8	110629400	110630000	E65
chr8	110630000	110630600	E57
chr8	110630600	110631000	E65
chr8	110631000	110631400	E57
chr8	110631400	110631600	E56
chr8	110631600	110632600	E65
chr8	110632600	110633600	E57
chr8	110633600	110633800	E58
chr8	110633800	110634600	E57
chr8	110634600	110634800	E63
chr8	110634800	110635200	E64
chr8	110635200	110637600	E65
chr8	110637600	110638000	E64
chr8	110638000	110639800	E65
chr8	110639800	110640000	E57
chr8	110640000	110640200	E58
chr8	110640200	110640400	E57
chr8	110640400	110643200	E4
chr8	110643200	110643400	E72
chr8	110643400	110649400	E4
chr8	110649400	110651800	E65
chr8	110651800	110652000	E57
chr8	110652000	110652200	E54
chr8	110652200	110652400	E66
chr8	110652400	110653600	E4
chr8	110653600	110654800	E69
chr8	110654800	110655400	E68
chr8	110655400	110655600	E51
chr8	110655600	110655800	E52
chr8	110655800	110656200	E61
chr8	110656200	110656600	E62
chr8	110656600	110656800	E61
chr8	110656800	110657000	E79
chr8	110657000	110657200	E80
chr8	110657200	110657800	E62
chr8	110657800	110658000	E61
chr8	110658000	110658600	E52
chr8	110658600	110659200	E51
chr8	110659200	110659600	E52
chr8	110659600	110659800	E61
chr8	110659800	110660200	E53
chr8	110660200	110660400	E60
chr8	110660400	110660600	E57
chr8	110660600	110660800	E60
chr8	110660800	110661000	E61
chr8	110661000	110661200	E53
chr8	110661200	110661400	E60
chr8	110661400	110661600	E53
chr8	110661600	110661800	E67
chr8	110661800	110662200	E66
chr8	110662200	110662400	E67
chr8	110662400	110662600	E66
chr8	110662600	110663000	E67
chr8	110663000	110663200	E66
chr8	110663200	110663600	E67
chr8	110663600	110664200	E66
chr8	110664200	110665000	E65
chr8	110665000	110669400	E4
chr8	110669400	110670000	E84
chr8	110670000	110670200	E56
chr8	110670200	110670400	E54
chr8	110670400	110670600	E57
chr8	110670600	110671600	E65
chr8	110671600	110675400	E3
chr8	110675400	110675600	E77
chr8	110675600	110675800	E85
chr8	110675800	110676800	E65
chr8	110676800	110677000	E64
chr8	110677000	110677600	E65
chr8	110677600	110677800	E58
chr8	110677800	110678000	E64
chr8	110678000	110678400	E65
chr8	110678400	110678800	E64
chr8	110678800	110680000	E65
chr8	110680000	110680200	E64
chr8	110680200	110680600	E65
chr8	110680600	110681000	E64
chr8	110681000	110684200	E65
chr8	110684200	110684400	E64
chr8	110684400	110684600	E65
chr8	110684600	110684800	E72
chr8	110684800	110685000	E5
chr8	110685000	110685200	E6
chr8	110685200	110691000	E4
chr8	110691000	110691400	E65
chr8	110691400	110691800	E64
chr8	110691800	110692000	E57
chr8	110692000	110692200	E56
chr8	110692200	110692400	E59
chr8	110692400	110692800	E57
chr8	110692800	110693000	E56
chr8	110693000	110693200	E59
chr8	110693200	110693400	E57
chr8	110693400	110693600	E65
chr8	110693600	110695000	E4
chr8	110695000	110695600	E5
chr8	110695600	110696600	E65
chr8	110696600	110697400	E57
chr8	110697400	110700600	E65
chr8	110700600	110700800	E63
chr8	110700800	110701000	E68
chr8	110701000	110702000	E69
chr8	110702000	110702200	E57
chr8	110702200	110702400	E69
chr8	110702400	110702600	E57
chr8	110702600	110702800	E68
chr8	110702800	110703000	E57
chr8	110703000	110703200	E68
chr8	110703200	110703400	E53
chr8	110703400	110703600	E62
chr8	110703600	110703800	E79
chr8	110703800	110704000	E81
chr8	110704000	110704400	E61
chr8	110704400	110704600	E51
chr8	110704600	110705000	E68
chr8	110705000	110705200	E70
chr8	110705200	110707200	E4
chr8	110707200	110709200	E3
chr8	110709200	110709400	E73
chr8	110709400	110732800	E3
chr8	110732800	110733000	E39
chr8	110733000	110746800	E3
chr8	110746800	110747400	E65
chr8	110747400	110747600	E57
chr8	110747600	110747800	E58
chr8	110747800	110748200	E61
chr8	110748200	110748600	E62
chr8	110748600	110748800	E61
chr8	110748800	110749200	E59
chr8	110749200	110749600	E58
chr8	110749600	110750000	E67
chr8	110750000	110751000	E66
chr8	110751000	110751200	E65
chr8	110751200	110752400	E4
chr8	110752400	110752600	E39
chr8	110752600	110752800	E3
chr8	110752800	110753000	E39
chr8	110753000	110757800	E3
chr8	110757800	110758000	E39
chr8	110758000	110777200	E3
chr8	110777200	110777400	E5
chr8	110777400	110777600	E6
chr8	110777600	110777800	E66
chr8	110777800	110778000	E54
chr8	110778000	110778200	E55
chr8	110778200	110780000	E4
chr8	110780000	110780200	E72
chr8	110780200	110780600	E4
chr8	110780600	110781000	E5
chr8	110781000	110781600	E4
chr8	110781600	110785400	E3
chr8	110785400	110785800	E65
chr8	110785800	110786000	E64
chr8	110786000	110786200	E57
chr8	110786200	110786800	E65
chr8	110786800	110791600	E3
chr8	110791600	110792000	E39
chr8	110792000	110812600	E3
chr8	110812600	110813000	E65
chr8	110813000	110813200	E66
chr8	110813200	110813400	E65
chr8	110813400	110813600	E66
chr8	110813600	110813800	E65
chr8	110813800	110814000	E64
chr8	110814000	110814200	E58
chr8	110814200	110814400	E57
chr8	110814400	110814800	E58
chr8	110814800	110815000	E56
chr8	110815000	110815400	E59
chr8	110815400	110815800	E53
chr8	110815800	110816000	E63
chr8	110816000	110816200	E64
chr8	110816200	110816400	E63
chr8	110816400	110816800	E64
chr8	110816800	110817000	E65
chr8	110817000	110817200	E67
chr8	110817200	110818600	E66
chr8	110818600	110819000	E57
chr8	110819000	110819400	E53
chr8	110819400	110819600	E61
chr8	110819600	110819800	E60
chr8	110819800	110820000	E56
chr8	110820000	110820200	E57
chr8	110820200	110820400	E56
chr8	110820400	110820600	E59
chr8	110820600	110820800	E60
chr8	110820800	110821000	E59
chr8	110821000	110821200	E58
chr8	110821200	110821400	E59
chr8	110821400	110821800	E57
chr8	110821800	110822000	E63
chr8	110822000	110822200	E58
chr8	110822200	110822400	E57
chr8	110822400	110822600	E56
chr8	110822600	110822800	E58
chr8	110822800	110823000	E56
chr8	110823000	110823200	E57
chr8	110823200	110823400	E59
chr8	110823400	110823600	E60
chr8	110823600	110823800	E53
chr8	110823800	110824000	E61
chr8	110824000	110824200	E59
chr8	110824200	110824400	E58
chr8	110824400	110824600	E57
chr8	110824600	110825000	E53
chr8	110825000	110825400	E63
chr8	110825400	110826000	E53
chr8	110826000	110826200	E60
chr8	110826200	110826800	E59
chr8	110826800	110827000	E58
chr8	110827000	110827400	E57
chr8	110827400	110827600	E58
chr8	110827600	110828000	E59
chr8	110828000	110828600	E57
chr8	110828600	110829000	E65
chr8	110829000	110830000	E3
chr8	110830000	110830200	E73
chr8	110830200	110847600	E3
chr8	110847600	110847800	E39
chr8	110847800	110848600	E65
chr8	110848600	110848800	E63
chr8	110848800	110849200	E64
chr8	110849200	110849600	E65
chr8	110849600	110851400	E3
chr8	110851400	110851600	E39
chr8	110851600	110856800	E3
chr8	110856800	110857000	E73
chr8	110857000	110884000	E3
chr8	110884000	110884200	E65
chr8	110884200	110884600	E57
chr8	110884600	110884800	E58
chr8	110884800	110885000	E57
chr8	110885000	110886200	E65
chr8	110886200	110888200	E4
chr8	110888200	110888600	E65
chr8	110888600	110888800	E70
chr8	110888800	110889200	E64
chr8	110889200	110889600	E65
chr8	110889600	110889800	E64
chr8	110889800	110890000	E65
chr8	110890000	110890200	E64
chr8	110890200	110890400	E63
chr8	110890400	110890800	E64
chr8	110890800	110891000	E58
chr8	110891000	110891200	E56
chr8	110891200	110891400	E53
chr8	110891400	110891600	E61
chr8	110891600	110891800	E63
chr8	110891800	110892000	E60
chr8	110892000	110892200	E56
chr8	110892200	110892400	E59
chr8	110892400	110892800	E65
chr8	110892800	110893200	E63
chr8	110893200	110893400	E57
chr8	110893400	110893600	E67
chr8	110893600	110893800	E54
chr8	110893800	110895400	E66
chr8	110895400	110896000	E67
chr8	110896000	110896400	E65
chr8	110896400	110896800	E57
chr8	110896800	110897000	E56
chr8	110897000	110897200	E57
chr8	110897200	110897600	E64
chr8	110897600	110898000	E65
chr8	110898000	110904600	E3
chr8	110904600	110905000	E65
chr8	110905000	110905600	E64
chr8	110905600	110906000	E63
chr8	110906000	110906200	E64
chr8	110906200	110906800	E65
chr8	110906800	110907000	E64
chr8	110907000	110908600	E65
chr8	110908600	110908800	E64
chr8	110908800	110909000	E63
chr8	110909000	110909200	E53
chr8	110909200	110909400	E64
chr8	110909400	110910200	E65
chr8	110910200	110921400	E3
chr8	110921400	110923200	E65
chr8	110923200	110923400	E64
chr8	110923400	110923800	E65
chr8	110923800	110924000	E57
chr8	110924000	110924400	E56
chr8	110924400	110924600	E57
chr8	110924600	110925200	E65
chr8	110925200	110925400	E64
chr8	110925400	110925800	E65
chr8	110925800	110926600	E64
chr8	110926600	110926800	E63
chr8	110926800	110927000	E53
chr8	110927000	110927200	E63
chr8	110927200	110928400	E65
chr8	110928400	110928600	E70
chr8	110928600	110930200	E4
chr8	110930200	110930400	E72
chr8	110930400	110974000	E3
chr8	110974000	110974400	E65
chr8	110974400	110974600	E64
chr8	110974600	110974800	E63
chr8	110974800	110975000	E57
chr8	110975000	110975200	E65
chr8	110975200	110977200	E69
chr8	110977200	110977400	E68
chr8	110977400	110978000	E69
chr8	110978000	110978800	E68
chr8	110978800	110979000	E69
chr8	110979000	110979200	E68
chr8	110979200	110979400	E69
chr8	110979400	110979600	E68
chr8	110979600	110980400	E69
chr8	110980400	110981200	E68
chr8	110981200	110981400	E57
chr8	110981400	110981800	E56
chr8	110981800	110982000	E68
chr8	110982000	110982200	E70
chr8	110982200	110982400	E65
chr8	110982400	110982800	E64
chr8	110982800	110983200	E65
chr8	110983200	110983400	E63
chr8	110983400	110983600	E64
chr8	110983600	110984200	E58
chr8	110984200	110984600	E51
chr8	110984600	110985000	E68
chr8	110985000	110985400	E69
chr8	110985400	110985600	E68
chr8	110985600	110985800	E69
chr8	110985800	110986000	E68
chr8	110986000	110986200	E52
chr8	110986200	110987000	E61
chr8	110987000	110987200	E53
chr8	110987200	110987400	E60
chr8	110987400	110988000	E61
chr8	110988000	110988400	E68
chr8	110988400	110989800	E69
chr8	110989800	110990200	E64
chr8	110990200	110990400	E63
chr8	110990400	110990600	E64
chr8	110990600	110991000	E65
chr8	110991000	110991200	E64
chr8	110991200	110991400	E65
chr8	110991400	110992000	E64
chr8	110992000	110993200	E65
chr8	110993200	110993400	E57
chr8	110993400	110994000	E65
chr8	110994000	110994200	E39
chr8	110994200	110996400	E3
chr8	110996400	110997400	E65
chr8	110997400	110997600	E64
chr8	110997600	110997800	E65
chr8	110997800	110998000	E64
chr8	110998000	110999200	E65
chr8	110999200	110999400	E64
chr8	110999400	111000000	E65
chr8	111000000	111000200	E64
chr8	111000200	111000400	E65
chr8	111000400	111000600	E56
chr8	111000600	111000800	E57
chr8	111000800	111001000	E65
chr8	111001000	111029600	E3
chr8	111029600	111029800	E39
chr8	111029800	111037800	E3
chr8	111037800	111038200	E65
chr8	111038200	111038400	E64
chr8	111038400	111038600	E63
chr8	111038600	111039200	E65
chr8	111039200	111039400	E58
chr8	111039400	111039600	E65
chr8	111039600	111052000	E3
chr8	111052000	111052200	E73
chr8	111052200	111057800	E3
chr8	111057800	111060200	E65
chr8	111060200	111060400	E64
chr8	111060400	111060600	E65
chr8	111060600	111060800	E64
chr8	111060800	111061000	E65
chr8	111061000	111061200	E39
chr8	111061200	111065800	E3
chr8	111065800	111066000	E39
chr8	111066000	111067200	E3
chr8	111067200	111067400	E39
chr8	111067400	111100800	E3
chr8	111100800	111101000	E39
chr8	111101000	111116000	E3
chr8	111116000	111120600	E4
chr8	111120600	111121000	E65
chr8	111121000	111121200	E56
chr8	111121200	111121400	E59
chr8	111121400	111121800	E57
chr8	111121800	111122000	E56
chr8	111122000	111122200	E64
chr8	111122200	111122400	E63
chr8	111122400	111123000	E65
chr8	111123000	111144000	E3
chr8	111144000	111144400	E65
chr8	111144400	111144600	E58
chr8	111144600	111145000	E57
chr8	111145000	111145200	E60
chr8	111145200	111145400	E59
chr8	111145400	111145600	E58
chr8	111145600	111145800	E59
chr8	111145800	111146400	E57
chr8	111146400	111146600	E58
chr8	111146600	111147800	E65
chr8	111147800	111148200	E4
chr8	111148200	111148800	E3
chr8	111148800	111149000	E72
chr8	111149000	111150800	E3
chr8	111150800	111151400	E65
chr8	111151400	111151600	E58
chr8	111151600	111151800	E56
chr8	111151800	111152200	E57
chr8	111152200	111152600	E65
chr8	111152600	111154200	E4
chr8	111154200	111154400	E5
chr8	111154400	111155200	E4
chr8	111155200	111155400	E39
chr8	111155400	111167600	E3
chr8	111167600	111167800	E39
chr8	111167800	111203000	E3
chr8	111203000	111203200	E73
chr8	111203200	111213200	E3
chr8	111213200	111213600	E39
chr8	111213600	111213800	E65
chr8	111213800	111229600	E3
chr8	111229600	111229800	E65
chr8	111229800	111230000	E3
chr8	111230000	111230200	E65
chr8	111230200	111230400	E3
chr8	111230400	111230600	E39
chr8	111230600	111233600	E3
chr8	111233600	111233800	E39
chr8	111233800	111235600	E3
chr8	111235600	111236000	E65
chr8	111236000	111236600	E64
chr8	111236600	111237400	E65
chr8	111237400	111253600	E3
chr8	111253600	111253800	E39
chr8	111253800	111262600	E3
chr8	111262600	111262800	E39
chr8	111262800	111263000	E65
chr8	111263000	111279800	E3
chr8	111279800	111280000	E39
chr8	111280000	111282400	E65
chr8	111282400	111282800	E64
chr8	111282800	111283000	E65
chr8	111283000	111283200	E57
chr8	111283200	111283400	E59
chr8	111283400	111283600	E57
chr8	111283600	111284000	E58
chr8	111284000	111284200	E63
chr8	111284200	111284600	E57
chr8	111284600	111284800	E58
chr8	111284800	111285000	E57
chr8	111285000	111285200	E65
chr8	111285200	111285400	E39
chr8	111285400	111285600	E65
chr8	111285600	111285800	E39
chr8	111285800	111294400	E3
chr8	111294400	111294600	E65
chr8	111294600	111294800	E57
chr8	111294800	111295000	E58
chr8	111295000	111296600	E65
chr8	111296600	111297400	E3
chr8	111297400	111297600	E39
chr8	111297600	111302200	E3
chr8	111302200	111302400	E65
chr8	111302400	111302600	E64
chr8	111302600	111302800	E65
chr8	111302800	111303000	E64
chr8	111303000	111303200	E57
chr8	111303200	111303400	E59
chr8	111303400	111303600	E57
chr8	111303600	111303800	E65
chr8	111303800	111304000	E64
chr8	111304000	111304600	E63
chr8	111304600	111305200	E65
chr8	111305200	111305400	E57
chr8	111305400	111306200	E65
chr8	111306200	111314400	E3
chr8	111314400	111314600	E39
chr8	111314600	111319400	E3
chr8	111319400	111319600	E39
chr8	111319600	111360200	E3
chr8	111360200	111361600	E65
chr8	111361600	111361800	E57
chr8	111361800	111362000	E56
chr8	111362000	111362400	E65
chr8	111362400	111463000	E3
chr8	111463000	111463200	E39
chr8	111463200	111469600	E3
chr8	111469600	111469800	E65
chr8	111469800	111470000	E57
chr8	111470000	111470400	E58
chr8	111470400	111470600	E63
chr8	111470600	111470800	E64
chr8	111470800	111471000	E65
chr8	111471000	111471400	E39
chr8	111471400	111507200	E3
chr8	111507200	111507400	E39
chr8	111507400	111524000	E3
chr8	111524000	111524200	E73
chr8	111524200	111531400	E3
chr8	111531400	111531600	E39
chr8	111531600	111565000	E3
chr8	111565000	111565200	E73
chr8	111565200	111566000	E3
chr8	111566000	111566400	E39
chr8	111566400	111572400	E3
chr8	111572400	111572600	E39
chr8	111572600	111595200	E3
chr8	111595200	111595400	E65
chr8	111595400	111595600	E64
chr8	111595600	111596800	E65
chr8	111596800	111597000	E58
chr8	111597000	111597200	E57
chr8	111597200	111597400	E56
chr8	111597400	111597600	E58
chr8	111597600	111598400	E65
chr8	111598400	111619200	E3
chr8	111619200	111619400	E78
chr8	111619400	111620200	E65
chr8	111620200	111620400	E64
chr8	111620400	111621800	E65
chr8	111621800	111622000	E64
chr8	111622000	111622200	E63
chr8	111622200	111622400	E64
chr8	111622400	111623400	E65
chr8	111623400	111623800	E64
chr8	111623800	111624600	E65
chr8	111624600	111625000	E39
chr8	111625000	111644000	E3
chr8	111644000	111644400	E77
chr8	111644400	111681200	E3
chr8	111681200	111682600	E65
chr8	111682600	111685400	E4
chr8	111685400	111685600	E40
chr8	111685600	111686000	E41
chr8	111686000	111686200	E42
chr8	111686200	111686400	E40
chr8	111686400	111686600	E41
chr8	111686600	111686800	E40
chr8	111686800	111687000	E39
chr8	111687000	111754400	E3
chr8	111754400	111754800	E65
chr8	111754800	111755200	E64
chr8	111755200	111755600	E65
chr8	111755600	111761200	E3
chr8	111761200	111761400	E39
chr8	111761400	111765000	E3
chr8	111765000	111765200	E39
chr8	111765200	111830800	E3
chr8	111830800	111831000	E39
chr8	111831000	111831800	E3
chr8	111831800	111832000	E73
chr8	111832000	111842600	E3
chr8	111842600	111843000	E2
chr8	111843000	111843200	E36
chr8	111843200	111844600	E2
chr8	111844600	111844800	E36
chr8	111844800	111846800	E2
chr8	111846800	111847000	E36
chr8	111847000	111847200	E1
chr8	111847200	111847400	E36
chr8	111847400	111849600	E2
chr8	111849600	111849800	E39
chr8	111849800	111860600	E3
chr8	111860600	111860800	E78
chr8	111860800	111861400	E2
chr8	111861400	111861600	E39
chr8	111861600	111863800	E3
chr8	111863800	111864000	E39
chr8	111864000	111874000	E3
chr8	111874000	111874200	E4
chr8	111874200	111874400	E86
chr8	111874400	111874600	E39
chr8	111874600	111875200	E2
chr8	111875200	111875400	E89
chr8	111875400	111875800	E2
chr8	111875800	111876000	E72
chr8	111876000	111878000	E4
chr8	111878000	111878200	E5
chr8	111878200	111878400	E4
chr8	111878400	111879800	E3
chr8	111879800	111880000	E77
chr8	111880000	111886000	E3
chr8	111886000	111886400	E39
chr8	111886400	111891200	E3
chr8	111891200	111891400	E39
chr8	111891400	111895400	E2
chr8	111895400	111895800	E5
chr8	111895800	111901000	E2
chr8	111901000	111901200	E36
chr8	111901200	111902000	E2
chr8	111902000	111902400	E35
chr8	111902400	111902600	E34
chr8	111902600	111903400	E35
chr8	111903400	111903600	E34
chr8	111903600	111903800	E35
chr8	111903800	111904600	E34
chr8	111904600	111904800	E33
chr8	111904800	111905000	E32
chr8	111905000	111905400	E25
chr8	111905400	111906000	E24
chr8	111906000	111907000	E23
chr8	111907000	111907400	E22
chr8	111907400	111907800	E19
chr8	111907800	111908200	E18
chr8	111908200	111909400	E35
chr8	111909400	111910600	E2
chr8	111910600	111910800	E36
chr8	111910800	111911200	E2
chr8	111911200	111911400	E36
chr8	111911400	111912800	E2
chr8	111912800	111913000	E36
chr8	111913000	111914400	E2
chr8	111914400	111914800	E35
chr8	111914800	111915400	E18
chr8	111915400	111915800	E35
chr8	111915800	111916000	E89
chr8	111916000	111919200	E2
chr8	111919200	111919400	E36
chr8	111919400	111926800	E2
chr8	111926800	111927000	E36
chr8	111927000	111928200	E2
chr8	111928200	111929000	E35
chr8	111929000	111929200	E18
chr8	111929200	111929400	E35
chr8	111929400	111930400	E2
chr8	111930400	111930600	E89
chr8	111930600	111930800	E28
chr8	111930800	111931000	E33
chr8	111931000	111931800	E18
chr8	111931800	111932200	E35
chr8	111932200	111932400	E89
chr8	111932400	111933400	E2
chr8	111933400	111933800	E36
chr8	111933800	111934000	E2
chr8	111934000	111934200	E36
chr8	111934200	111934800	E2
chr8	111934800	111935000	E36
chr8	111935000	111939400	E2
chr8	111939400	111939600	E34
chr8	111939600	111940000	E35
chr8	111940000	111942400	E2
chr8	111942400	111942600	E36
chr8	111942600	111948200	E2
chr8	111948200	111948400	E36
chr8	111948400	111950000	E2
chr8	111950000	111950200	E36
chr8	111950200	111950600	E35
chr8	111950600	111951000	E34
chr8	111951000	111951400	E35
chr8	111951400	111952000	E2
chr8	111952000	111952200	E5
chr8	111952200	111955200	E2
chr8	111955200	111955400	E89
chr8	111955400	111958000	E2
chr8	111958000	111958200	E36
chr8	111958200	111958600	E2
chr8	111958600	111958800	E35
chr8	111958800	111959000	E37
chr8	111959000	111959200	E35
chr8	111959200	111960400	E2
chr8	111960400	111960600	E89
chr8	111960600	111962800	E2
chr8	111962800	111963000	E36
chr8	111963000	111964400	E2
chr8	111964400	111964600	E5
chr8	111964600	111971200	E3
chr8	111971200	111972400	E2
chr8	111972400	111972600	E89
chr8	111972600	111973200	E2
chr8	111973200	111973400	E89
chr8	111973400	111975600	E2
chr8	111975600	111976000	E35
chr8	111976000	111976400	E18
chr8	111976400	111976600	E2
chr8	111976600	111977000	E77
chr8	111977000	111977200	E36
chr8	111977200	111977800	E2
chr8	111977800	111978000	E34
chr8	111978000	111980200	E35
chr8	111980200	111981200	E2
chr8	111981200	111981400	E35
chr8	111981400	111981600	E18
chr8	111981600	111982400	E35
chr8	111982400	111982800	E19
chr8	111982800	111983200	E18
chr8	111983200	111983400	E28
chr8	111983400	111983600	E27
chr8	111983600	111984000	E19
chr8	111984000	111984200	E20
chr8	111984200	111984600	E21
chr8	111984600	111984800	E20
chr8	111984800	111985000	E18
chr8	111985000	111985200	E19
chr8	111985200	111985400	E18
chr8	111985400	111985600	E35
chr8	111985600	111986000	E18
chr8	111986000	111986200	E28
chr8	111986200	111986400	E18
chr8	111986400	111986800	E35
chr8	111986800	111987000	E28
chr8	111987000	111987800	E35
chr8	111987800	111988000	E34
chr8	111988000	111988400	E35
chr8	111988400	111988600	E34
chr8	111988600	111989000	E35
chr8	111989000	111989200	E29
chr8	111989200	111989400	E30
chr8	111989400	111989600	E31
chr8	111989600	111989800	E13
chr8	111989800	111990000	E16
chr8	111990000	111990400	E14
chr8	111990400	111990600	E20
chr8	111990600	111990800	E21
chr8	111990800	111991000	E20
chr8	111991000	111991200	E30
chr8	111991200	111991400	E29
chr8	111991400	111991600	E37
chr8	111991600	111991800	E35
chr8	111991800	111992600	E18
chr8	111992600	111992800	E19
chr8	111992800	111993200	E20
chr8	111993200	111993400	E19
chr8	111993400	111993600	E20
chr8	111993600	111994000	E19
chr8	111994000	111994200	E20
chr8	111994200	111994400	E27
chr8	111994400	111994600	E28
chr8	111994600	111994800	E20
chr8	111994800	111995200	E21
chr8	111995200	111995600	E22
chr8	111995600	111995800	E21
chr8	111995800	111996000	E19
chr8	111996000	111996400	E18
chr8	111996400	111996800	E35
chr8	111996800	111998800	E2
chr8	111998800	111999200	E35
chr8	111999200	111999400	E18
chr8	111999400	111999600	E19
chr8	111999600	112000200	E18
chr8	112000200	112000600	E35
chr8	112000600	112000800	E28
chr8	112000800	112001200	E35
chr8	112001200	112001400	E19
chr8	112001400	112001800	E18
chr8	112001800	112002200	E35
chr8	112002200	112002600	E18
chr8	112002600	112002800	E19
chr8	112002800	112003000	E20
chr8	112003000	112003400	E19
chr8	112003400	112003600	E28
chr8	112003600	112004200	E18
chr8	112004200	112004400	E35
chr8	112004400	112004600	E28
chr8	112004600	112005000	E27
chr8	112005000	112005400	E28
chr8	112005400	112005600	E27
chr8	112005600	112005800	E35
chr8	112005800	112006200	E18
chr8	112006200	112006400	E28
chr8	112006400	112006600	E27
chr8	112006600	112007000	E26
chr8	112007000	112007200	E20
chr8	112007200	112007600	E21
chr8	112007600	112007800	E20
chr8	112007800	112008200	E21
chr8	112008200	112008400	E23
chr8	112008400	112008800	E22
chr8	112008800	112009000	E21
chr8	112009000	112009600	E22
chr8	112009600	112010000	E23
chr8	112010000	112010200	E22
chr8	112010200	112010400	E21
chr8	112010400	112010600	E22
chr8	112010600	112010800	E21
chr8	112010800	112011000	E27
chr8	112011000	112011200	E28
chr8	112011200	112011400	E26
chr8	112011400	112011800	E27
chr8	112011800	112012000	E18
chr8	112012000	112012400	E27
chr8	112012400	112013000	E18
chr8	112013000	112014400	E35
chr8	112014400	112014600	E18
chr8	112014600	112014800	E35
chr8	112014800	112015000	E28
chr8	112015000	112017600	E35
chr8	112017600	112017800	E34
chr8	112017800	112018200	E28
chr8	112018200	112018600	E18
chr8	112018600	112018800	E35
chr8	112018800	112019000	E18
chr8	112019000	112020400	E35
chr8	112020400	112020600	E89
chr8	112020600	112020800	E34
chr8	112020800	112021800	E35
chr8	112021800	112022000	E28
chr8	112022000	112022200	E18
chr8	112022200	112023000	E35
chr8	112023000	112023400	E18
chr8	112023400	112023600	E19
chr8	112023600	112023800	E18
chr8	112023800	112024200	E35
chr8	112024200	112024600	E28
chr8	112024600	112024800	E34
chr8	112024800	112025000	E27
chr8	112025000	112025600	E18
chr8	112025600	112025800	E34
chr8	112025800	112026200	E35
chr8	112026200	112026400	E34
chr8	112026400	112026800	E18
chr8	112026800	112027000	E28
chr8	112027000	112027400	E34
chr8	112027400	112027800	E33
chr8	112027800	112028600	E34
chr8	112028600	112028800	E28
chr8	112028800	112029200	E35
chr8	112029200	112029600	E18
chr8	112029600	112030000	E28
chr8	112030000	112030600	E18
chr8	112030600	112030800	E28
chr8	112030800	112031000	E19
chr8	112031000	112031400	E27
chr8	112031400	112032200	E19
chr8	112032200	112032400	E20
chr8	112032400	112033000	E26
chr8	112033000	112033400	E27
chr8	112033400	112033800	E19
chr8	112033800	112034000	E27
chr8	112034000	112034200	E26
chr8	112034200	112034400	E19
chr8	112034400	112034600	E20
chr8	112034600	112034800	E22
chr8	112034800	112035000	E25
chr8	112035000	112035200	E20
chr8	112035200	112035400	E21
chr8	112035400	112035800	E22
chr8	112035800	112036000	E21
chr8	112036000	112036200	E19
chr8	112036200	112036600	E20
chr8	112036600	112036800	E21
chr8	112036800	112037000	E25
chr8	112037000	112037200	E26
chr8	112037200	112037400	E18
chr8	112037400	112037800	E21
chr8	112037800	112038400	E20
chr8	112038400	112038600	E19
chr8	112038600	112039000	E20
chr8	112039000	112040400	E22
chr8	112040400	112040800	E19
chr8	112040800	112041000	E18
chr8	112041000	112041400	E19
chr8	112041400	112041600	E18
chr8	112041600	112042000	E19
chr8	112042000	112042200	E28
chr8	112042200	112042400	E18
chr8	112042400	112042600	E28
chr8	112042600	112042800	E27
chr8	112042800	112043000	E28
chr8	112043000	112043400	E18
chr8	112043400	112043800	E35
chr8	112043800	112048400	E2
chr8	112048400	112048600	E36
chr8	112048600	112048800	E2
chr8	112048800	112049000	E36
chr8	112049000	112050000	E2
chr8	112050000	112050200	E36
chr8	112050200	112055400	E2
chr8	112055400	112055600	E36
chr8	112055600	112055800	E2
chr8	112055800	112056000	E35
chr8	112056000	112056200	E34
chr8	112056200	112056400	E33
chr8	112056400	112056600	E35
chr8	112056600	112057600	E2
chr8	112057600	112077200	E3
chr8	112077200	112077400	E39
chr8	112077400	112116600	E3
chr8	112116600	112116800	E39
chr8	112116800	112124800	E3
chr8	112124800	112126400	E2
chr8	112126400	112126800	E36
chr8	112126800	112133000	E2
chr8	112133000	112133200	E89
chr8	112133200	112133400	E35
chr8	112133400	112133600	E28
chr8	112133600	112133800	E35
chr8	112133800	112134000	E18
chr8	112134000	112135000	E35
chr8	112135000	112135200	E18
chr8	112135200	112136000	E35
chr8	112136000	112136200	E18
chr8	112136200	112139600	E3
chr8	112139600	112140000	E73
chr8	112140000	112146600	E3
chr8	112146600	112146800	E65
chr8	112146800	112147200	E57
chr8	112147200	112147400	E56
chr8	112147400	112147600	E63
chr8	112147600	112148000	E57
chr8	112148000	112148200	E58
chr8	112148200	112148400	E57
chr8	112148400	112148800	E65
chr8	112148800	112163600	E3
chr8	112163600	112163800	E73
chr8	112163800	112208000	E3
chr8	112208000	112208200	E39
chr8	112208200	112210800	E3
chr8	112210800	112211000	E73
chr8	112211000	112232200	E3
chr8	112232200	112232400	E73
chr8	112232400	112248600	E3
chr8	112248600	112248800	E39
chr8	112248800	112249000	E17
chr8	112249000	112249400	E38
chr8	112249400	112249600	E36
chr8	112249600	112249800	E2
chr8	112249800	112264800	E3
chr8	112264800	112265600	E39
chr8	112265600	112272200	E3
chr8	112272200	112272400	E73
chr8	112272400	112392000	E3
chr8	112392000	112392200	E73
chr8	112392200	112399600	E3
chr8	112399600	112399800	E73
chr8	112399800	112427800	E3
chr8	112427800	112428000	E73
chr8	112428000	112435200	E3
chr8	112435200	112435400	E39
chr8	112435400	112449800	E3
chr8	112449800	112450000	E39
chr8	112450000	112455800	E3
chr8	112455800	112456000	E90
chr8	112456000	112456200	E40
chr8	112456200	112456400	E17
chr8	112456400	112456600	E65
chr8	112456600	112475600	E3
chr8	112475600	112476000	E39
chr8	112476000	112480400	E4
chr8	112480400	112480600	E17
chr8	112480600	112481000	E15
chr8	112481000	112481200	E59
chr8	112481200	112481400	E60
chr8	112481400	112481600	E42
chr8	112481600	112481800	E41
chr8	112481800	112482000	E40
chr8	112482000	112483000	E4
chr8	112483000	112483200	E5
chr8	112483200	112498600	E3
chr8	112498600	112498800	E77
chr8	112498800	112499000	E75
chr8	112499000	112505600	E3
chr8	112505600	112505800	E39
chr8	112505800	112528000	E3
chr8	112528000	112528200	E39
chr8	112528200	112528400	E42
chr8	112528400	112528600	E38
chr8	112528600	112528800	E57
chr8	112528800	112529000	E54
chr8	112529000	112529600	E53
chr8	112529600	112529800	E64
chr8	112529800	112530200	E65
chr8	112530200	112533600	E3
chr8	112533600	112533800	E39
chr8	112533800	112622000	E3
chr8	112622000	112622200	E73
chr8	112622200	112692400	E3
chr8	112692400	112692600	E39
chr8	112692600	112693200	E40
chr8	112693200	112693400	E41
chr8	112693400	112693800	E40
chr8	112693800	112694000	E39
chr8	112694000	112699200	E3
chr8	112699200	112699400	E73
chr8	112699400	112705000	E3
chr8	112705000	112705400	E65
chr8	112705400	112705600	E64
chr8	112705600	112707000	E65
chr8	112707000	112799200	E3
chr8	112799200	112799800	E65
chr8	112799800	112800200	E64
chr8	112800200	112800400	E65
chr8	112800400	112809400	E3
chr8	112809400	112809600	E39
chr8	112809600	112832600	E3
chr8	112832600	112833000	E65
chr8	112833000	112833600	E64
chr8	112833600	112834200	E65
chr8	112834200	112834600	E64
chr8	112834600	112835200	E65
chr8	112835200	112835400	E64
chr8	112835400	112835600	E65
chr8	112835600	112844000	E3
chr8	112844000	112844400	E65
chr8	112844400	112844600	E64
chr8	112844600	112847200	E65
chr8	112847200	112847400	E39
chr8	112847400	112847600	E40
chr8	112847600	112945600	E3
chr8	112945600	112945800	E73
chr8	112945800	112992600	E3
chr8	112992600	112992800	E73
chr8	112992800	113030400	E3
chr8	113030400	113030600	E73
chr8	113030600	113138000	E3
chr8	113138000	113138200	E73
chr8	113138200	113154200	E3
chr8	113154200	113156400	E65
chr8	113156400	113159400	E3
chr8	113159400	113160200	E65
chr8	113160200	113161000	E4
chr8	113161000	113162000	E65
chr8	113162000	113162200	E64
chr8	113162200	113163600	E65
chr8	113163600	113163800	E39
chr8	113163800	113178000	E3
chr8	113178000	113178400	E65
chr8	113178400	113178600	E64
chr8	113178600	113179600	E65
chr8	113179600	113179800	E57
chr8	113179800	113180200	E58
chr8	113180200	113180400	E64
chr8	113180400	113180600	E65
chr8	113180600	113243400	E3
chr8	113243400	113243800	E39
chr8	113243800	113261400	E3
chr8	113261400	113261600	E39
chr8	113261600	113266600	E3
chr8	113266600	113266800	E39
chr8	113266800	113268400	E3
chr8	113268400	113268600	E39
chr8	113268600	113274400	E3
chr8	113274400	113279400	E2
chr8	113279400	113279800	E36
chr8	113279800	113280000	E37
chr8	113280000	113280200	E29
chr8	113280200	113280400	E84
chr8	113280400	113281800	E85
chr8	113281800	113282200	E4
chr8	113282200	113340600	E3
chr8	113340600	113340800	E39
chr8	113340800	113348600	E3
chr8	113348600	113348800	E39
chr8	113348800	113349000	E3
chr8	113349000	113349200	E2
chr8	113349200	113349600	E3
chr8	113349600	113350400	E39
chr8	113350400	113358600	E3
chr8	113358600	113358800	E39
chr8	113358800	113365200	E3
chr8	113365200	113365400	E65
chr8	113365400	113365600	E64
chr8	113365600	113366200	E65
chr8	113366200	113399000	E3
chr8	113399000	113399400	E39
chr8	113399400	113406800	E3
chr8	113406800	113407000	E39
chr8	113407000	113421000	E3
chr8	113421000	113421200	E73
chr8	113421200	113421400	E78
chr8	113421400	113421800	E3
chr8	113421800	113422000	E39
chr8	113422000	113437000	E3
chr8	113437000	113437200	E78
chr8	113437200	113437800	E3
chr8	113437800	113438000	E39
chr8	113438000	113441800	E3
chr8	113441800	113442000	E39
chr8	113442000	113456800	E3
chr8	113456800	113457200	E65
chr8	113457200	113457400	E64
chr8	113457400	113457600	E63
chr8	113457600	113457800	E60
chr8	113457800	113458400	E57
chr8	113458400	113458600	E56
chr8	113458600	113458800	E57
chr8	113458800	113459000	E64
chr8	113459000	113459200	E58
chr8	113459200	113459400	E57
chr8	113459400	113459600	E65
chr8	113459600	113459800	E39
chr8	113459800	113469400	E3
chr8	113469400	113469800	E4
chr8	113469800	113470000	E78
chr8	113470000	113470800	E4
chr8	113470800	113471000	E78
chr8	113471000	113472000	E38
chr8	113472000	113472200	E36
chr8	113472200	113472400	E89
chr8	113472400	113472600	E36
chr8	113472600	113475400	E2
chr8	113475400	113475600	E36
chr8	113475600	113475800	E37
chr8	113475800	113476000	E36
chr8	113476000	113476800	E2
chr8	113476800	113481400	E4
chr8	113481400	113481800	E65
chr8	113481800	113482200	E64
chr8	113482200	113483600	E65
chr8	113483600	113484000	E64
chr8	113484000	113485400	E65
chr8	113485400	113487800	E4
chr8	113487800	113488800	E3
chr8	113488800	113489000	E2
chr8	113489000	113489200	E39
chr8	113489200	113491800	E2
chr8	113491800	113492200	E5
chr8	113492200	113494600	E4
chr8	113494600	113495200	E65
chr8	113495200	113499800	E3
chr8	113499800	113500000	E39
chr8	113500000	113505000	E3
chr8	113505000	113505400	E39
chr8	113505400	113505600	E3
chr8	113505600	113505800	E39
chr8	113505800	113507400	E3
chr8	113507400	113507800	E39
chr8	113507800	113512400	E3
chr8	113512400	113512600	E73
chr8	113512600	113521600	E3
chr8	113521600	113521800	E39
chr8	113521800	113522200	E3
chr8	113522200	113522400	E39
chr8	113522400	113527400	E3
chr8	113527400	113527600	E39
chr8	113527600	113530000	E3
chr8	113530000	113530400	E39
chr8	113530400	113543000	E3
chr8	113543000	113543400	E73
chr8	113543400	113550200	E3
chr8	113550200	113550400	E73
chr8	113550400	113553400	E3
chr8	113553400	113553600	E39
chr8	113553600	113562200	E3
chr8	113562200	113562400	E39
chr8	113562400	113564600	E3
chr8	113564600	113565000	E39
chr8	113565000	113570800	E3
chr8	113570800	113571000	E39
chr8	113571000	113581600	E3
chr8	113581600	113581800	E39
chr8	113581800	113592400	E3
chr8	113592400	113593200	E39
chr8	113593200	113593800	E3
chr8	113593800	113594000	E39
chr8	113594000	113620600	E3
chr8	113620600	113620800	E39
chr8	113620800	113621600	E3
chr8	113621600	113621800	E65
chr8	113621800	113622200	E3
chr8	113622200	113623000	E65
chr8	113623000	113623200	E64
chr8	113623200	113624600	E65
chr8	113624600	113624800	E56
chr8	113624800	113625200	E65
chr8	113625200	113628800	E3
chr8	113628800	113629000	E39
chr8	113629000	113637000	E3
chr8	113637000	113637200	E39
chr8	113637200	113640800	E3
chr8	113640800	113641000	E2
chr8	113641000	113641200	E36
chr8	113641200	113642600	E2
chr8	113642600	113643000	E17
chr8	113643000	113644600	E2
chr8	113644600	113644800	E36
chr8	113644800	113646000	E2
chr8	113646000	113646200	E39
chr8	113646200	113673200	E3
chr8	113673200	113673400	E39
chr8	113673400	113679000	E3
chr8	113679000	113679400	E39
chr8	113679400	113679600	E3
chr8	113679600	113680200	E73
chr8	113680200	113682800	E3
chr8	113682800	113683000	E39
chr8	113683000	113684800	E3
chr8	113684800	113685600	E85
chr8	113685600	113686000	E84
chr8	113686000	113686200	E83
chr8	113686200	113686400	E84
chr8	113686400	113686600	E7
chr8	113686600	113686800	E6
chr8	113686800	113687200	E38
chr8	113687200	113687400	E89
chr8	113687400	113687600	E2
chr8	113687600	113687800	E36
chr8	113687800	113688000	E38
chr8	113688000	113688200	E89
chr8	113688200	113689600	E2
chr8	113689600	113689800	E39
chr8	113689800	113693800	E3
chr8	113693800	113694000	E73
chr8	113694000	113700200	E3
chr8	113700200	113700400	E39
chr8	113700400	113702200	E3
chr8	113702200	113702400	E39
chr8	113702400	113712800	E3
chr8	113712800	113713000	E39
chr8	113713000	113721600	E3
chr8	113721600	113721800	E65
chr8	113721800	113722200	E64
chr8	113722200	113723000	E65
chr8	113723000	113723800	E64
chr8	113723800	113724200	E65
chr8	113724200	113727400	E3
chr8	113727400	113727800	E39
chr8	113727800	113728000	E36
chr8	113728000	113728200	E38
chr8	113728200	113728400	E36
chr8	113728400	113728600	E38
chr8	113728600	113728800	E1
chr8	113728800	113734600	E4
chr8	113734600	113734800	E39
chr8	113734800	113737000	E3
chr8	113737000	113737200	E39
chr8	113737200	113740800	E3
chr8	113740800	113741000	E73
chr8	113741000	113748600	E3
chr8	113748600	113749000	E39
chr8	113749000	113791600	E3
chr8	113791600	113791800	E39
chr8	113791800	113809600	E3
chr8	113809600	113810800	E2
chr8	113810800	113811000	E36
chr8	113811000	113811200	E86
chr8	113811200	113811400	E38
chr8	113811400	113811800	E2
chr8	113811800	113812000	E36
chr8	113812000	113812600	E38
chr8	113812600	113813400	E17
chr8	113813400	113817400	E2
chr8	113817400	113817600	E36
chr8	113817600	113819200	E2
chr8	113819200	113819400	E36
chr8	113819400	113819800	E2
chr8	113819800	113820000	E36
chr8	113820000	113822800	E2
chr8	113822800	113823000	E36
chr8	113823000	113823200	E2
chr8	113823200	113823400	E77
chr8	113823400	113826800	E3
chr8	113826800	113827200	E39
chr8	113827200	113836200	E3
chr8	113836200	113836400	E39
chr8	113836400	113844800	E3
chr8	113844800	113845200	E39
chr8	113845200	113870800	E3
chr8	113870800	113871200	E39
chr8	113871200	113896000	E3
chr8	113896000	113896200	E65
chr8	113896200	113896400	E72
chr8	113896400	113897400	E65
chr8	113897400	113905200	E3
chr8	113905200	113905400	E89
chr8	113905400	113909200	E2
chr8	113909200	113909400	E36
chr8	113909400	113912200	E2
chr8	113912200	113912600	E39
chr8	113912600	113915000	E3
chr8	113915000	113915400	E39
chr8	113915400	113932400	E3
chr8	113932400	113932600	E39
chr8	113932600	113974800	E3
chr8	113974800	113975000	E39
chr8	113975000	113975200	E65
chr8	113975200	113975400	E78
chr8	113975400	113976600	E65
chr8	113976600	113977200	E64
chr8	113977200	113977400	E57
chr8	113977400	113977600	E56
chr8	113977600	113977800	E63
chr8	113977800	113978000	E64
chr8	113978000	113979000	E65
chr8	113979000	113979400	E64
chr8	113979400	113979600	E63
chr8	113979600	113980200	E57
chr8	113980200	113982400	E65
chr8	113982400	113983400	E3
chr8	113983400	113984000	E65
chr8	113984000	113987200	E3
chr8	113987200	113987800	E65
chr8	113987800	113988000	E64
chr8	113988000	113988200	E65
chr8	113988200	113988400	E64
chr8	113988400	113989400	E65
chr8	113989400	113996000	E3
chr8	113996000	113996200	E73
chr8	113996200	114024400	E3
chr8	114024400	114024800	E65
chr8	114024800	114025200	E64
chr8	114025200	114025800	E65
chr8	114025800	114026000	E64
chr8	114026000	114026800	E65
chr8	114026800	114030200	E3
chr8	114030200	114030800	E39
chr8	114030800	114043600	E3
chr8	114043600	114043800	E39
chr8	114043800	114049200	E3
chr8	114049200	114049400	E39
chr8	114049400	114052400	E4
chr8	114052400	114052600	E90
chr8	114052600	114071200	E3
chr8	114071200	114071400	E39
chr8	114071400	114075400	E3
chr8	114075400	114075600	E39
chr8	114075600	114080200	E3
chr8	114080200	114081000	E2
chr8	114081000	114081200	E36
chr8	114081200	114083000	E2
chr8	114083000	114083400	E85
chr8	114083400	114086800	E3
chr8	114086800	114087000	E39
chr8	114087000	114094200	E3
chr8	114094200	114094400	E73
chr8	114094400	114096200	E3
chr8	114096200	114096400	E73
chr8	114096400	114114000	E3
chr8	114114000	114114200	E39
chr8	114114200	114133800	E3
chr8	114133800	114134000	E39
chr8	114134000	114144800	E3
chr8	114144800	114145200	E73
chr8	114145200	114156600	E3
chr8	114156600	114156800	E2
chr8	114156800	114157200	E38
chr8	114157200	114157400	E37
chr8	114157400	114157600	E38
chr8	114157600	114158200	E2
chr8	114158200	114162600	E3
chr8	114162600	114162800	E73
chr8	114162800	114167200	E3
chr8	114167200	114167400	E39
chr8	114167400	114168200	E3
chr8	114168200	114169000	E65
chr8	114169000	114169200	E63
chr8	114169200	114169400	E58
chr8	114169400	114169600	E59
chr8	114169600	114169800	E58
chr8	114169800	114170000	E57
chr8	114170000	114170200	E56
chr8	114170200	114170400	E58
chr8	114170400	114170600	E59
chr8	114170600	114171000	E57
chr8	114171000	114171600	E65
chr8	114171600	114181200	E3
chr8	114181200	114181400	E39
chr8	114181400	114183800	E2
chr8	114183800	114184000	E36
chr8	114184000	114184200	E35
chr8	114184200	114184400	E36
chr8	114184400	114186000	E2
chr8	114186000	114186200	E89
chr8	114186200	114201600	E2
chr8	114201600	114201800	E36
chr8	114201800	114204600	E2
chr8	114204600	114204800	E36
chr8	114204800	114208400	E2
chr8	114208400	114208600	E89
chr8	114208600	114213200	E2
chr8	114213200	114213400	E18
chr8	114213400	114213600	E28
chr8	114213600	114213800	E34
chr8	114213800	114214000	E28
chr8	114214000	114214200	E19
chr8	114214200	114214400	E27
chr8	114214400	114214600	E26
chr8	114214600	114215000	E28
chr8	114215000	114215200	E18
chr8	114215200	114232200	E3
chr8	114232200	114232400	E2
chr8	114232400	114232600	E89
chr8	114232600	114233800	E2
chr8	114233800	114238600	E3
chr8	114238600	114239200	E73
chr8	114239200	114249000	E3
chr8	114249000	114249200	E39
chr8	114249200	114277200	E3
chr8	114277200	114277400	E39
chr8	114277400	114284800	E3
chr8	114284800	114285000	E73
chr8	114285000	114289800	E3
chr8	114289800	114290000	E39
chr8	114290000	114290400	E3
chr8	114290400	114290600	E39
chr8	114290600	114292200	E3
chr8	114292200	114292400	E39
chr8	114292400	114317600	E3
chr8	114317600	114318000	E39
chr8	114318000	114323800	E3
chr8	114323800	114324000	E73
chr8	114324000	114340800	E3
chr8	114340800	114341000	E39
chr8	114341000	114352200	E3
chr8	114352200	114352400	E39
chr8	114352400	114364200	E3
chr8	114364200	114364600	E2
chr8	114364600	114364800	E86
chr8	114364800	114366200	E65
chr8	114366200	114366600	E39
chr8	114366600	114374800	E3
chr8	114374800	114375000	E73
chr8	114375000	114382000	E3
chr8	114382000	114382400	E39
chr8	114382400	114384000	E3
chr8	114384000	114385000	E65
chr8	114385000	114385200	E64
chr8	114385200	114385800	E65
chr8	114385800	114386000	E64
chr8	114386000	114386400	E65
chr8	114386400	114389200	E4
chr8	114389200	114389600	E65
chr8	114389600	114390200	E57
chr8	114390200	114390800	E59
chr8	114390800	114391000	E60
chr8	114391000	114391600	E57
chr8	114391600	114392200	E65
chr8	114392200	114392400	E64
chr8	114392400	114392600	E65
chr8	114392600	114392800	E57
chr8	114392800	114393000	E59
chr8	114393000	114393200	E60
chr8	114393200	114393400	E58
chr8	114393400	114393600	E56
chr8	114393600	114393800	E58
chr8	114393800	114394000	E57
chr8	114394000	114394800	E65
chr8	114394800	114395200	E64
chr8	114395200	114395400	E65
chr8	114395400	114395800	E66
chr8	114395800	114396400	E65
chr8	114396400	114396600	E58
chr8	114396600	114396800	E59
chr8	114396800	114397200	E58
chr8	114397200	114397400	E57
chr8	114397400	114397600	E65
chr8	114397600	114398000	E63
chr8	114398000	114398200	E56
chr8	114398200	114398400	E57
chr8	114398400	114398600	E58
chr8	114398600	114399200	E59
chr8	114399200	114399800	E58
chr8	114399800	114400000	E64
chr8	114400000	114401800	E65
chr8	114401800	114402200	E86
chr8	114402200	114402600	E36
chr8	114402600	114404200	E2
chr8	114404200	114410600	E3
chr8	114410600	114411400	E65
chr8	114411400	114411800	E64
chr8	114411800	114413200	E65
chr8	114413200	114413600	E57
chr8	114413600	114414200	E65
chr8	114414200	114414400	E64
chr8	114414400	114415400	E65
chr8	114415400	114415800	E57
chr8	114415800	114416000	E58
chr8	114416000	114416400	E57
chr8	114416400	114417600	E65
chr8	114417600	114425000	E3
chr8	114425000	114430800	E2
chr8	114430800	114431200	E36
chr8	114431200	114431600	E38
chr8	114431600	114431800	E36
chr8	114431800	114433400	E2
chr8	114433400	114433600	E36
chr8	114433600	114434400	E2
chr8	114434400	114434600	E36
chr8	114434600	114434800	E2
chr8	114434800	114435000	E36
chr8	114435000	114435400	E2
chr8	114435400	114435800	E89
chr8	114435800	114436000	E36
chr8	114436000	114436600	E2
chr8	114436600	114437000	E89
chr8	114437000	114437200	E36
chr8	114437200	114440400	E2
chr8	114440400	114440800	E36
chr8	114440800	114442000	E2
chr8	114442000	114442600	E36
chr8	114442600	114443200	E2
chr8	114443200	114443400	E89
chr8	114443400	114443600	E38
chr8	114443600	114444000	E17
chr8	114444000	114444200	E15
chr8	114444200	114444400	E21
chr8	114444400	114445000	E23
chr8	114445000	114445200	E9
chr8	114445200	114445600	E50
chr8	114445600	114446000	E9
chr8	114446000	114446200	E8
chr8	114446200	114446600	E50
chr8	114446600	114446800	E17
chr8	114446800	114447000	E49
chr8	114447000	114447200	E11
chr8	114447200	114447600	E12
chr8	114447600	114448000	E11
chr8	114448000	114448400	E62
chr8	114448400	114448600	E61
chr8	114448600	114450000	E62
chr8	114450000	114450200	E58
chr8	114450200	114450600	E61
chr8	114450600	114450800	E53
chr8	114450800	114451000	E55
chr8	114451000	114451200	E54
chr8	114451200	114452000	E65
chr8	114452000	114452200	E64
chr8	114452200	114452400	E65
chr8	114452400	114467400	E3
chr8	114467400	114467800	E39
chr8	114467800	114468000	E3
chr8	114468000	114468200	E39
chr8	114468200	114480000	E3
chr8	114480000	114480200	E39
chr8	114480200	114565000	E3
chr8	114565000	114565200	E39
chr8	114565200	114613800	E3
chr8	114613800	114614000	E34
chr8	114614000	114614200	E33
chr8	114614200	114614400	E34
chr8	114614400	114614800	E35
chr8	114614800	114654800	E3
chr8	114654800	114655800	E2
chr8	114655800	114656000	E35
chr8	114656000	114656200	E18
chr8	114656200	114656400	E19
chr8	114656400	114656600	E28
chr8	114656600	114656800	E27
chr8	114656800	114657000	E18
chr8	114657000	114657200	E2
chr8	114657200	114657400	E36
chr8	114657400	114685600	E3
chr8	114685600	114685800	E39
chr8	114685800	114696800	E3
chr8	114696800	114697000	E39
chr8	114697000	114697200	E40
chr8	114697200	114697400	E41
chr8	114697400	114697600	E40
chr8	114697600	114698000	E41
chr8	114698000	114698200	E40
chr8	114698200	114698400	E39
chr8	114698400	114702200	E3
chr8	114702200	114702400	E39
chr8	114702400	114703600	E2
chr8	114703600	114703800	E36
chr8	114703800	114704600	E38
chr8	114704600	114704800	E90
chr8	114704800	114721600	E3
chr8	114721600	114721800	E39
chr8	114721800	114723400	E3
chr8	114723400	114723800	E39
chr8	114723800	114749800	E3
chr8	114749800	114750000	E39
chr8	114750000	114773800	E3
chr8	114773800	114774200	E73
chr8	114774200	114793800	E3
chr8	114793800	114794000	E39
chr8	114794000	114806600	E3
chr8	114806600	114806800	E39
chr8	114806800	114807200	E65
chr8	114807200	114807600	E64
chr8	114807600	114808000	E65
chr8	114808000	114809600	E3
chr8	114809600	114809800	E39
chr8	114809800	114810000	E3
chr8	114810000	114810200	E39
chr8	114810200	114858000	E3
chr8	114858000	114858200	E39
chr8	114858200	114879600	E3
chr8	114879600	114879800	E39
chr8	114879800	114900800	E3
chr8	114900800	114901000	E73
chr8	114901000	114938200	E3
chr8	114938200	114938400	E73
chr8	114938400	114941000	E3
chr8	114941000	114941200	E73
chr8	114941200	114956000	E3
chr8	114956000	114956200	E73
chr8	114956200	114959000	E3
chr8	114959000	114959200	E39
chr8	114959200	115021600	E3
chr8	115021600	115021800	E73
chr8	115021800	115027200	E3
chr8	115027200	115027400	E73
chr8	115027400	115086400	E3
chr8	115086400	115086600	E73
chr8	115086600	115087800	E3
chr8	115087800	115088000	E73
chr8	115088000	115117200	E3
chr8	115117200	115117400	E73
chr8	115117400	115148600	E3
chr8	115148600	115149000	E73
chr8	115149000	115149200	E3
chr8	115149200	115149400	E39
chr8	115149400	115158600	E3
chr8	115158600	115158800	E39
chr8	115158800	115192200	E3
chr8	115192200	115192400	E39
chr8	115192400	115193000	E3
chr8	115193000	115193200	E39
chr8	115193200	115198200	E3
chr8	115198200	115198400	E77
chr8	115198400	115246000	E3
chr8	115246000	115246200	E73
chr8	115246200	115248800	E3
chr8	115248800	115249000	E39
chr8	115249000	115281200	E3
chr8	115281200	115281400	E39
chr8	115281400	115434600	E3
chr8	115434600	115435000	E73
chr8	115435000	115475800	E3
chr8	115475800	115476000	E73
chr8	115476000	115486800	E3
chr8	115486800	115487000	E39
chr8	115487000	115487200	E40
chr8	115487200	115490800	E3
chr8	115490800	115493600	E2
chr8	115493600	115494000	E18
chr8	115494000	115494200	E35
chr8	115494200	115494400	E18
chr8	115494400	115503600	E3
chr8	115503600	115504200	E2
chr8	115504200	115505200	E35
chr8	115505200	115505600	E28
chr8	115505600	115505800	E18
chr8	115505800	115507200	E2
chr8	115507200	115507400	E78
chr8	115507400	115507800	E2
chr8	115507800	115509000	E3
chr8	115509000	115509200	E39
chr8	115509200	115509600	E3
chr8	115509600	115509800	E73
chr8	115509800	115616800	E3
chr8	115616800	115617000	E39
chr8	115617000	115621000	E3
chr8	115621000	115621200	E73
chr8	115621200	115650400	E3
chr8	115650400	115650600	E39
chr8	115650600	115717200	E3
chr8	115717200	115717400	E39
chr8	115717400	115728600	E3
chr8	115728600	115728800	E73
chr8	115728800	115782400	E3
chr8	115782400	115782600	E39
chr8	115782600	115783400	E3
chr8	115783400	115836400	E71
chr8	115836400	115849200	E3
chr8	115849200	115849600	E39
chr8	115849600	115891000	E3
chr8	115891000	115891200	E77
chr8	115891200	115945600	E3
chr8	115945600	115945800	E73
chr8	115945800	115946000	E77
chr8	115946000	115984800	E3
chr8	115984800	115985000	E73
chr8	115985000	116068000	E3
chr8	116068000	116068400	E39
chr8	116068400	116077800	E3
chr8	116077800	116078000	E73
chr8	116078000	116085000	E3
chr8	116085000	116085200	E39
chr8	116085200	116088000	E3
chr8	116088000	116088200	E39
chr8	116088200	116088400	E17
chr8	116088400	116088600	E16
chr8	116088600	116088800	E14
chr8	116088800	116089000	E12
chr8	116089000	116089200	E14
chr8	116089200	116089400	E16
chr8	116089400	116089600	E39
chr8	116089600	116115800	E3
chr8	116115800	116116000	E72
chr8	116116000	116116200	E39
chr8	116116200	116117600	E65
chr8	116117600	116117800	E39
chr8	116117800	116122800	E3
chr8	116122800	116123200	E39
chr8	116123200	116125200	E3
chr8	116125200	116125400	E39
chr8	116125400	116131800	E3
chr8	116131800	116132800	E85
chr8	116132800	116196800	E3
chr8	116196800	116197000	E39
chr8	116197000	116206800	E3
chr8	116206800	116207000	E73
chr8	116207000	116210200	E3
chr8	116210200	116210400	E39
chr8	116210400	116232200	E3
chr8	116232200	116232400	E73
chr8	116232400	116250200	E3
chr8	116250200	116251000	E87
chr8	116251000	116251200	E88
chr8	116251200	116251400	E26
chr8	116251400	116251600	E20
chr8	116251600	116251800	E19
chr8	116251800	116252000	E27
chr8	116252000	116252200	E88
chr8	116252200	116252400	E87
chr8	116252400	116252600	E34
chr8	116252600	116252800	E89
chr8	116252800	116253400	E2
chr8	116253400	116253600	E5
chr8	116253600	116268800	E3
chr8	116268800	116269000	E39
chr8	116269000	116274600	E3
chr8	116274600	116275000	E39
chr8	116275000	116278400	E65
chr8	116278400	116285400	E3
chr8	116285400	116285800	E39
chr8	116285800	116297000	E3
chr8	116297000	116297200	E39
chr8	116297200	116332600	E3
chr8	116332600	116332800	E2
chr8	116332800	116333000	E89
chr8	116333000	116334000	E2
chr8	116334000	116334200	E89
chr8	116334200	116336600	E2
chr8	116336600	116336800	E36
chr8	116336800	116337000	E89
chr8	116337000	116337200	E2
chr8	116337200	116337400	E36
chr8	116337400	116338400	E2
chr8	116338400	116339000	E35
chr8	116339000	116339600	E27
chr8	116339600	116339800	E18
chr8	116339800	116340000	E28
chr8	116340000	116340200	E18
chr8	116340200	116340600	E35
chr8	116340600	116340800	E34
chr8	116340800	116341000	E35
chr8	116341000	116352200	E3
chr8	116352200	116352400	E39
chr8	116352400	116365200	E3
chr8	116365200	116365800	E87
chr8	116365800	116374400	E2
chr8	116374400	116374600	E88
chr8	116374600	116375000	E38
chr8	116375000	116375200	E35
chr8	116375200	116375400	E18
chr8	116375400	116381600	E3
chr8	116381600	116381800	E73
chr8	116381800	116388400	E3
chr8	116388400	116388800	E73
chr8	116388800	116392200	E3
chr8	116392200	116393400	E2
chr8	116393400	116394000	E87
chr8	116394000	116394200	E88
chr8	116394200	116394600	E87
chr8	116394600	116400200	E3
chr8	116400200	116400400	E73
chr8	116400400	116412200	E3
chr8	116412200	116412400	E73
chr8	116412400	116418800	E3
chr8	116418800	116419000	E39
chr8	116419000	116421600	E2
chr8	116421600	116422000	E87
chr8	116422000	116422200	E88
chr8	116422200	116422600	E87
chr8	116422600	116422800	E2
chr8	116422800	116423000	E36
chr8	116423000	116424000	E2
chr8	116424000	116424200	E36
chr8	116424200	116426200	E2
chr8	116426200	116426400	E36
chr8	116426400	116429200	E2
chr8	116429200	116429400	E35
chr8	116429400	116430400	E18
chr8	116430400	116430600	E30
chr8	116430600	116430800	E29
chr8	116430800	116431000	E17
chr8	116431000	116431200	E16
chr8	116431200	116431400	E19
chr8	116431400	116431600	E20
chr8	116431600	116432000	E21
chr8	116432000	116432200	E13
chr8	116432200	116432400	E14
chr8	116432400	116432800	E30
chr8	116432800	116433000	E29
chr8	116433000	116433400	E37
chr8	116433400	116434000	E17
chr8	116434000	116434200	E56
chr8	116434200	116434400	E59
chr8	116434400	116434800	E57
chr8	116434800	116435000	E90
chr8	116435000	116435600	E38
chr8	116435600	116436000	E17
chr8	116436000	116436600	E38
chr8	116436600	116436800	E17
chr8	116436800	116437000	E38
chr8	116437000	116437200	E17
chr8	116437200	116437400	E37
chr8	116437400	116437600	E17
chr8	116437600	116437800	E84
chr8	116437800	116438000	E82
chr8	116438000	116438400	E83
chr8	116438400	116438600	E84
chr8	116438600	116438800	E85
chr8	116438800	116439000	E17
chr8	116439000	116439400	E37
chr8	116439400	116439600	E38
chr8	116439600	116439800	E86
chr8	116439800	116440200	E48
chr8	116440200	116440400	E47
chr8	116440400	116440600	E69
chr8	116440600	116440800	E49
chr8	116440800	116441000	E17
chr8	116441000	116441400	E85
chr8	116441400	116441800	E82
chr8	116441800	116442000	E84
chr8	116442000	116442200	E85
chr8	116442200	116442600	E84
chr8	116442600	116443400	E17
chr8	116443400	116443600	E38
chr8	116443600	116443800	E90
chr8	116443800	116444000	E38
chr8	116444000	116444200	E36
chr8	116444200	116445000	E2
chr8	116445000	116445200	E36
chr8	116445200	116446200	E2
chr8	116446200	116446400	E89
chr8	116446400	116447000	E2
chr8	116447000	116447200	E36
chr8	116447200	116447600	E2
chr8	116447600	116447800	E78
chr8	116447800	116450800	E4
chr8	116450800	116451200	E5
chr8	116451200	116451400	E2
chr8	116451400	116451600	E36
chr8	116451600	116452200	E2
chr8	116452200	116453000	E87
chr8	116453000	116458200	E2
chr8	116458200	116458600	E17
chr8	116458600	116459200	E49
chr8	116459200	116459600	E17
chr8	116459600	116460400	E38
chr8	116460400	116460600	E17
chr8	116460600	116461600	E87
chr8	116461600	116461800	E29
chr8	116461800	116462000	E30
chr8	116462000	116462200	E88
chr8	116462200	116462400	E87
chr8	116462400	116462600	E47
chr8	116462600	116463600	E48
chr8	116463600	116463800	E47
chr8	116463800	116464600	E46
chr8	116464600	116465000	E88
chr8	116465000	116466000	E87
chr8	116466000	116469600	E2
chr8	116469600	116470000	E87
chr8	116470000	116470200	E88
chr8	116470200	116470800	E87
chr8	116470800	116471600	E2
chr8	116471600	116471800	E36
chr8	116471800	116474600	E2
chr8	116474600	116474800	E36
chr8	116474800	116476400	E2
chr8	116476400	116476800	E36
chr8	116476800	116477000	E38
chr8	116477000	116477200	E36
chr8	116477200	116479000	E2
chr8	116479000	116479200	E36
chr8	116479200	116479600	E38
chr8	116479600	116479800	E86
chr8	116479800	116480200	E38
chr8	116480200	116480400	E36
chr8	116480400	116481000	E38
chr8	116481000	116481200	E36
chr8	116481200	116481800	E2
chr8	116481800	116482000	E36
chr8	116482000	116482400	E2
chr8	116482400	116482600	E36
chr8	116482600	116488600	E2
chr8	116488600	116488800	E86
chr8	116488800	116492000	E2
chr8	116492000	116492200	E36
chr8	116492200	116493400	E2
chr8	116493400	116493600	E36
chr8	116493600	116494000	E38
chr8	116494000	116494200	E37
chr8	116494200	116494400	E36
chr8	116494400	116494600	E89
chr8	116494600	116494800	E38
chr8	116494800	116495000	E16
chr8	116495000	116495800	E38
chr8	116495800	116496200	E36
chr8	116496200	116496600	E38
chr8	116496600	116497200	E65
chr8	116497200	116497400	E64
chr8	116497400	116497600	E54
chr8	116497600	116497800	E55
chr8	116497800	116498000	E57
chr8	116498000	116498400	E63
chr8	116498400	116498600	E68
chr8	116498600	116498800	E49
chr8	116498800	116499000	E38
chr8	116499000	116499200	E17
chr8	116499200	116499400	E89
chr8	116499400	116499600	E38
chr8	116499600	116500800	E2
chr8	116500800	116501200	E38
chr8	116501200	116501400	E37
chr8	116501400	116501600	E18
chr8	116501600	116502000	E16
chr8	116502000	116502200	E17
chr8	116502200	116503400	E38
chr8	116503400	116503600	E17
chr8	116503600	116503800	E84
chr8	116503800	116504400	E85
chr8	116504400	116504600	E88
chr8	116504600	116504800	E18
chr8	116504800	116505000	E28
chr8	116505000	116505200	E27
chr8	116505200	116505400	E88
chr8	116505400	116505600	E87
chr8	116505600	116505800	E88
chr8	116505800	116506000	E87
chr8	116506000	116506400	E17
chr8	116506400	116507400	E83
chr8	116507400	116507600	E84
chr8	116507600	116508400	E85
chr8	116508400	116511000	E2
chr8	116511000	116511200	E36
chr8	116511200	116523800	E2
chr8	116523800	116524000	E86
chr8	116524000	116525200	E17
chr8	116525200	116525600	E65
chr8	116525600	116528800	E3
chr8	116528800	116529000	E4
chr8	116529000	116530000	E2
chr8	116530000	116530200	E5
chr8	116530200	116535800	E2
chr8	116535800	116536000	E89
chr8	116536000	116537800	E2
chr8	116537800	116538000	E36
chr8	116538000	116539000	E2
chr8	116539000	116539200	E36
chr8	116539200	116545000	E2
chr8	116545000	116545200	E36
chr8	116545200	116546600	E2
chr8	116546600	116546800	E5
chr8	116546800	116549000	E2
chr8	116549000	116549800	E17
chr8	116549800	116550000	E38
chr8	116550000	116550200	E88
chr8	116550200	116550600	E2
chr8	116550600	116550800	E36
chr8	116550800	116551200	E2
chr8	116551200	116551400	E36
chr8	116551400	116551600	E2
chr8	116551600	116551800	E86
chr8	116551800	116553000	E2
chr8	116553000	116553400	E35
chr8	116553400	116553600	E34
chr8	116553600	116553800	E18
chr8	116553800	116554000	E27
chr8	116554000	116554400	E26
chr8	116554400	116554800	E19
chr8	116554800	116555200	E88
chr8	116555200	116555800	E87
chr8	116555800	116556400	E2
chr8	116556400	116556800	E87
chr8	116556800	116559000	E2
chr8	116559000	116559600	E87
chr8	116559600	116559800	E88
chr8	116559800	116560000	E87
chr8	116560000	116560600	E2
chr8	116560600	116560800	E89
chr8	116560800	116561800	E2
chr8	116561800	116562000	E86
chr8	116562000	116562800	E2
chr8	116562800	116563000	E36
chr8	116563000	116563200	E38
chr8	116563200	116563400	E86
chr8	116563400	116563600	E36
chr8	116563600	116564000	E38
chr8	116564000	116564200	E36
chr8	116564200	116565000	E2
chr8	116565000	116565200	E18
chr8	116565200	116565800	E35
chr8	116565800	116566000	E18
chr8	116566000	116566400	E35
chr8	116566400	116566800	E18
chr8	116566800	116567000	E28
chr8	116567000	116567400	E27
chr8	116567400	116567600	E88
chr8	116567600	116567800	E87
chr8	116567800	116568200	E88
chr8	116568200	116568400	E38
chr8	116568400	116568600	E86
chr8	116568600	116569000	E38
chr8	116569000	116569200	E86
chr8	116569200	116569800	E2
chr8	116569800	116570000	E38
chr8	116570000	116570200	E36
chr8	116570200	116570400	E70
chr8	116570400	116571400	E4
chr8	116571400	116571800	E84
chr8	116571800	116572000	E85
chr8	116572000	116572200	E84
chr8	116572200	116572400	E83
chr8	116572400	116572800	E84
chr8	116572800	116573000	E83
chr8	116573000	116573400	E84
chr8	116573400	116573600	E83
chr8	116573600	116574200	E85
chr8	116574200	116575000	E4
chr8	116575000	116575400	E85
chr8	116575400	116576400	E87
chr8	116576400	116576800	E2
chr8	116576800	116577000	E1
chr8	116577000	116578800	E2
chr8	116578800	116579000	E36
chr8	116579000	116579800	E2
chr8	116579800	116580000	E36
chr8	116580000	116580400	E38
chr8	116580400	116580600	E6
chr8	116580600	116580800	E38
chr8	116580800	116581000	E17
chr8	116581000	116581200	E57
chr8	116581200	116581400	E56
chr8	116581400	116581600	E29
chr8	116581600	116581800	E37
chr8	116581800	116582000	E86
chr8	116582000	116587200	E2
chr8	116587200	116587400	E36
chr8	116587400	116587600	E2
chr8	116587600	116589400	E87
chr8	116589400	116590600	E2
chr8	116590600	116590800	E36
chr8	116590800	116591600	E2
chr8	116591600	116592200	E87
chr8	116592200	116592400	E84
chr8	116592400	116592600	E85
chr8	116592600	116592800	E84
chr8	116592800	116593200	E83
chr8	116593200	116593800	E16
chr8	116593800	116594000	E17
chr8	116594000	116594200	E16
chr8	116594200	116594600	E14
chr8	116594600	116594800	E13
chr8	116594800	116595000	E21
chr8	116595000	116595200	E14
chr8	116595200	116595400	E19
chr8	116595400	116595800	E18
chr8	116595800	116596400	E16
chr8	116596400	116596600	E38
chr8	116596600	116597400	E17
chr8	116597400	116597600	E16
chr8	116597600	116597800	E15
chr8	116597800	116598000	E30
chr8	116598000	116598400	E31
chr8	116598400	116598600	E20
chr8	116598600	116598800	E21
chr8	116598800	116599200	E22
chr8	116599200	116599400	E25
chr8	116599400	116599800	E24
chr8	116599800	116600000	E19
chr8	116600000	116600200	E29
chr8	116600200	116600400	E17
chr8	116600400	116600600	E38
chr8	116600600	116601000	E17
chr8	116601000	116601200	E38
chr8	116601200	116601600	E37
chr8	116601600	116601800	E17
chr8	116601800	116602200	E38
chr8	116602200	116602800	E2
chr8	116602800	116603000	E36
chr8	116603000	116609400	E2
chr8	116609400	116609600	E18
chr8	116609600	116609800	E35
chr8	116609800	116610800	E2
chr8	116610800	116611000	E78
chr8	116611000	116614200	E2
chr8	116614200	116614400	E36
chr8	116614400	116619200	E2
chr8	116619200	116619400	E86
chr8	116619400	116619600	E2
chr8	116619600	116620200	E4
chr8	116620200	116620400	E2
chr8	116620400	116620600	E4
chr8	116620600	116621200	E38
chr8	116621200	116621400	E5
chr8	116621400	116622800	E38
chr8	116622800	116623000	E36
chr8	116623000	116623800	E38
chr8	116623800	116624000	E40
chr8	116624000	116624200	E38
chr8	116624200	116624400	E17
chr8	116624400	116624600	E37
chr8	116624600	116625000	E28
chr8	116625000	116625200	E32
chr8	116625200	116625400	E27
chr8	116625400	116625600	E28
chr8	116625600	116625800	E26
chr8	116625800	116626200	E19
chr8	116626200	116627000	E21
chr8	116627000	116627400	E20
chr8	116627400	116627600	E28
chr8	116627600	116628000	E27
chr8	116628000	116628200	E20
chr8	116628200	116628400	E25
chr8	116628400	116628600	E27
chr8	116628600	116628800	E19
chr8	116628800	116629000	E18
chr8	116629000	116629200	E28
chr8	116629200	116629800	E19
chr8	116629800	116630800	E18
chr8	116630800	116631000	E19
chr8	116631000	116631200	E18
chr8	116631200	116631400	E35
chr8	116631400	116631600	E34
chr8	116631600	116631800	E35
chr8	116631800	116632200	E34
chr8	116632200	116635400	E2
chr8	116635400	116635600	E89
chr8	116635600	116636800	E2
chr8	116636800	116637000	E36
chr8	116637000	116640400	E2
chr8	116640400	116640600	E36
chr8	116640600	116641600	E2
chr8	116641600	116641800	E36
chr8	116641800	116642200	E1
chr8	116642200	116643000	E2
chr8	116643000	116643400	E36
chr8	116643400	116643600	E2
chr8	116643600	116643800	E90
chr8	116643800	116645200	E2
chr8	116645200	116645400	E89
chr8	116645400	116647400	E2
chr8	116647400	116652400	E4
chr8	116652400	116653000	E65
chr8	116653000	116653600	E57
chr8	116653600	116653800	E56
chr8	116653800	116654000	E64
chr8	116654000	116654200	E65
chr8	116654200	116654400	E5
chr8	116654400	116655400	E4
chr8	116655400	116655600	E5
chr8	116655600	116656000	E34
chr8	116656000	116656200	E28
chr8	116656200	116656400	E33
chr8	116656400	116656600	E27
chr8	116656600	116656800	E26
chr8	116656800	116657000	E27
chr8	116657000	116657200	E34
chr8	116657200	116657800	E35
chr8	116657800	116658200	E18
chr8	116658200	116658600	E35
chr8	116658600	116659000	E18
chr8	116659000	116659200	E35
chr8	116659200	116659800	E18
chr8	116659800	116660000	E16
chr8	116660000	116660200	E15
chr8	116660200	116660600	E12
chr8	116660600	116660800	E11
chr8	116660800	116661400	E13
chr8	116661400	116661600	E21
chr8	116661600	116661800	E13
chr8	116661800	116662200	E24
chr8	116662200	116662400	E21
chr8	116662400	116662600	E14
chr8	116662600	116662800	E15
chr8	116662800	116663000	E17
chr8	116663000	116663200	E88
chr8	116663200	116663400	E30
chr8	116663400	116663600	E29
chr8	116663600	116663800	E49
chr8	116663800	116664000	E8
chr8	116664000	116664400	E7
chr8	116664400	116664600	E6
chr8	116664600	116665200	E17
chr8	116665200	116665400	E16
chr8	116665400	116665600	E17
chr8	116665600	116666800	E38
chr8	116666800	116667200	E17
chr8	116667200	116667400	E37
chr8	116667400	116667600	E36
chr8	116667600	116668800	E2
chr8	116668800	116669000	E36
chr8	116669000	116670000	E38
chr8	116670000	116670200	E89
chr8	116670200	116670400	E38
chr8	116670400	116670800	E17
chr8	116670800	116671200	E38
chr8	116671200	116671400	E17
chr8	116671400	116671800	E38
chr8	116671800	116672000	E36
chr8	116672000	116672200	E38
chr8	116672200	116672600	E2
chr8	116672600	116672800	E36
chr8	116672800	116673600	E2
chr8	116673600	116673800	E87
chr8	116673800	116674000	E17
chr8	116674000	116674200	E38
chr8	116674200	116674800	E17
chr8	116674800	116675000	E38
chr8	116675000	116675200	E37
chr8	116675200	116675400	E83
chr8	116675400	116676200	E84
chr8	116676200	116676800	E17
chr8	116676800	116677000	E37
chr8	116677000	116677400	E17
chr8	116677400	116678000	E16
chr8	116678000	116678200	E29
chr8	116678200	116678600	E15
chr8	116678600	116678800	E21
chr8	116678800	116679000	E22
chr8	116679000	116679400	E21
chr8	116679400	116679600	E23
chr8	116679600	116680000	E12
chr8	116680000	116680400	E11
chr8	116680400	116680600	E12
chr8	116680600	116680800	E79
chr8	116680800	116681200	E12
chr8	116681200	116681400	E80
chr8	116681400	116681600	E13
chr8	116681600	116681800	E12
chr8	116681800	116682000	E13
chr8	116682000	116682200	E19
chr8	116682200	116682800	E18
chr8	116682800	116683000	E17
chr8	116683000	116683200	E2
chr8	116683200	116683400	E36
chr8	116683400	116683800	E2
chr8	116683800	116684000	E36
chr8	116684000	116684200	E2
chr8	116684200	116684400	E39
chr8	116684400	116694400	E3
chr8	116694400	116694600	E39
chr8	116694600	116700400	E3
chr8	116700400	116700600	E39
chr8	116700600	116707000	E3
chr8	116707000	116707200	E73
chr8	116707200	116763400	E3
chr8	116763400	116763600	E39
chr8	116763600	116764000	E65
chr8	116764000	116780600	E3
chr8	116780600	116781400	E87
chr8	116781400	116781600	E88
chr8	116781600	116782200	E87
chr8	116782200	116783200	E2
chr8	116783200	116783600	E36
chr8	116783600	116784200	E38
chr8	116784200	116784600	E1
chr8	116784600	116784800	E38
chr8	116784800	116785000	E36
chr8	116785000	116785600	E2
chr8	116785600	116785800	E36
chr8	116785800	116786600	E38
chr8	116786600	116786800	E37
chr8	116786800	116787000	E29
chr8	116787000	116787800	E38
chr8	116787800	116788400	E6
chr8	116788400	116788600	E38
chr8	116788600	116788800	E5
chr8	116788800	116789400	E4
chr8	116789400	116789800	E85
chr8	116789800	116790000	E84
chr8	116790000	116790400	E16
chr8	116790400	116790600	E30
chr8	116790600	116790800	E26
chr8	116790800	116791000	E19
chr8	116791000	116791200	E22
chr8	116791200	116792400	E23
chr8	116792400	116792600	E22
chr8	116792600	116792800	E21
chr8	116792800	116793200	E20
chr8	116793200	116793400	E84
chr8	116793400	116794000	E85
chr8	116794000	116800200	E3
chr8	116800200	116800400	E39
chr8	116800400	116858200	E3
chr8	116858200	116858400	E39
chr8	116858400	116858600	E41
chr8	116858600	116858800	E42
chr8	116858800	116859200	E40
chr8	116859200	116859400	E43
chr8	116859400	116859600	E40
chr8	116859600	116859800	E39
chr8	116859800	116863600	E3
chr8	116863600	116864000	E39
chr8	116864000	116879600	E3
chr8	116879600	116879800	E39
chr8	116879800	116889000	E2
chr8	116889000	116889200	E39
chr8	116889200	116889600	E40
chr8	116889600	116890000	E42
chr8	116890000	116890200	E43
chr8	116890200	116890400	E41
chr8	116890400	116890600	E43
chr8	116890600	116891000	E41
chr8	116891000	116891400	E40
chr8	116891400	116891600	E39
chr8	116891600	116891800	E2
chr8	116891800	116892000	E39
chr8	116892000	116893800	E2
chr8	116893800	116894000	E39
chr8	116894000	116909600	E3
chr8	116909600	116909800	E39
chr8	116909800	116913600	E3
chr8	116913600	116913800	E73
chr8	116913800	116916800	E3
chr8	116916800	116917000	E73
chr8	116917000	116939000	E3
chr8	116939000	116939200	E73
chr8	116939200	116950600	E3
chr8	116950600	116950800	E39
chr8	116950800	116973800	E3
chr8	116973800	116974000	E73
chr8	116974000	116976000	E3
chr8	116976000	116976200	E39
chr8	116976200	116977800	E2
chr8	116977800	116978000	E89
chr8	116978000	116979200	E2
chr8	116979200	116980200	E18
chr8	116980200	116980600	E35
chr8	116980600	117009600	E3
chr8	117009600	117009800	E39
chr8	117009800	117015800	E3
chr8	117015800	117016000	E39
chr8	117016000	117021400	E3
chr8	117021400	117021600	E39
chr8	117021600	117023200	E3
chr8	117023200	117023600	E65
chr8	117023600	117023800	E64
chr8	117023800	117024200	E65
chr8	117024200	117024800	E64
chr8	117024800	117025000	E63
chr8	117025000	117025200	E64
chr8	117025200	117025400	E65
chr8	117025400	117025600	E63
chr8	117025600	117026000	E64
chr8	117026000	117026600	E65
chr8	117026600	117049200	E3
chr8	117049200	117049400	E73
chr8	117049400	117051400	E3
chr8	117051400	117051600	E73
chr8	117051600	117057200	E3
chr8	117057200	117058800	E2
chr8	117058800	117059000	E18
chr8	117059000	117059400	E28
chr8	117059400	117059600	E20
chr8	117059600	117059800	E26
chr8	117059800	117060000	E20
chr8	117060000	117060200	E19
chr8	117060200	117060400	E18
chr8	117060400	117061600	E35
chr8	117061600	117062000	E1
chr8	117062000	117074000	E2
chr8	117074000	117074200	E35
chr8	117074200	117074800	E28
chr8	117074800	117075000	E27
chr8	117075000	117075200	E88
chr8	117075200	117085200	E3
chr8	117085200	117085400	E73
chr8	117085400	117090400	E3
chr8	117090400	117090600	E39
chr8	117090600	117097400	E3
chr8	117097400	117097600	E72
chr8	117097600	117099200	E4
chr8	117099200	117099400	E78
chr8	117099400	117101600	E4
chr8	117101600	117102000	E85
chr8	117102000	117102800	E4
chr8	117102800	117119000	E3
chr8	117119000	117119200	E39
chr8	117119200	117128400	E3
chr8	117128400	117128600	E39
chr8	117128600	117132000	E2
chr8	117132000	117132200	E86
chr8	117132200	117132600	E38
chr8	117132600	117132800	E88
chr8	117132800	117133000	E26
chr8	117133000	117133200	E22
chr8	117133200	117133400	E21
chr8	117133400	117133800	E20
chr8	117133800	117134000	E27
chr8	117134000	117134200	E28
chr8	117134200	117140600	E3
chr8	117140600	117141000	E39
chr8	117141000	117150000	E3
chr8	117150000	117150200	E73
chr8	117150200	117176000	E3
chr8	117176000	117177200	E39
chr8	117177200	117185000	E3
chr8	117185000	117185200	E39
chr8	117185200	117196200	E3
chr8	117196200	117196800	E39
chr8	117196800	117205000	E3
chr8	117205000	117205200	E87
chr8	117205200	117206000	E2
chr8	117206000	117206200	E35
chr8	117206200	117206400	E28
chr8	117206400	117206600	E27
chr8	117206600	117207000	E26
chr8	117207000	117207200	E27
chr8	117207200	117207400	E18
chr8	117207400	117207600	E35
chr8	117207600	117208200	E2
chr8	117208200	117208400	E36
chr8	117208400	117209000	E2
chr8	117209000	117209200	E36
chr8	117209200	117209400	E89
chr8	117209400	117210600	E2
chr8	117210600	117212800	E3
chr8	117212800	117213000	E2
chr8	117213000	117213600	E3
chr8	117213600	117219000	E2
chr8	117219000	117219200	E89
chr8	117219200	117219800	E28
chr8	117219800	117220000	E39
chr8	117220000	117230600	E3
chr8	117230600	117230800	E73
chr8	117230800	117236600	E3
chr8	117236600	117236800	E2
chr8	117236800	117237000	E39
chr8	117237000	117238000	E2
chr8	117238000	117238200	E36
chr8	117238200	117238400	E38
chr8	117238400	117238600	E90
chr8	117238600	117239000	E6
chr8	117239000	117239200	E5
chr8	117239200	117239400	E72
chr8	117239400	117239600	E77
chr8	117239600	117253200	E3
chr8	117253200	117253600	E2
chr8	117253600	117254000	E35
chr8	117254000	117254200	E18
chr8	117254200	117254600	E28
chr8	117254600	117254800	E18
chr8	117254800	117255200	E35
chr8	117255200	117255400	E18
chr8	117255400	117255600	E27
chr8	117255600	117256400	E26
chr8	117256400	117256600	E28
chr8	117256600	117256800	E39
chr8	117256800	117264200	E3
chr8	117264200	117264400	E73
chr8	117264400	117269400	E3
chr8	117269400	117270400	E65
chr8	117270400	117270600	E58
chr8	117270600	117270800	E65
chr8	117270800	117271400	E64
chr8	117271400	117271600	E65
chr8	117271600	117271800	E64
chr8	117271800	117272000	E65
chr8	117272000	117272200	E64
chr8	117272200	117272600	E65
chr8	117272600	117272800	E64
chr8	117272800	117273000	E63
chr8	117273000	117273400	E65
chr8	117273400	117273600	E39
chr8	117273600	117298000	E3
chr8	117298000	117298400	E73
chr8	117298400	117301200	E3
chr8	117301200	117301400	E4
chr8	117301400	117301600	E78
chr8	117301600	117301800	E41
chr8	117301800	117302000	E40
chr8	117302000	117302200	E42
chr8	117302200	117302400	E41
chr8	117302400	117302600	E40
chr8	117302600	117303000	E39
chr8	117303000	117333800	E3
chr8	117333800	117334000	E39
chr8	117334000	117334400	E40
chr8	117334400	117334600	E42
chr8	117334600	117334800	E40
chr8	117334800	117335000	E41
chr8	117335000	117335200	E40
chr8	117335200	117335400	E39
chr8	117335400	117354600	E3
chr8	117354600	117354800	E65
chr8	117354800	117355400	E70
chr8	117355400	117355600	E86
chr8	117355600	117355800	E38
chr8	117355800	117356200	E90
chr8	117356200	117364000	E2
chr8	117364000	117364200	E36
chr8	117364200	117364400	E18
chr8	117364400	117364800	E88
chr8	117364800	117365000	E27
chr8	117365000	117365200	E18
chr8	117365200	117365600	E35
chr8	117365600	117366800	E2
chr8	117366800	117367000	E78
chr8	117367000	117371400	E2
chr8	117371400	117372200	E87
chr8	117372200	117372600	E2
chr8	117372600	117372800	E36
chr8	117372800	117373800	E2
chr8	117373800	117374000	E5
chr8	117374000	117374400	E6
chr8	117374400	117374800	E38
chr8	117374800	117375000	E65
chr8	117375000	117375200	E2
chr8	117375200	117392000	E3
chr8	117392000	117392400	E72
chr8	117392400	117392800	E3
chr8	117392800	117395600	E2
chr8	117395600	117396000	E35
chr8	117396000	117396200	E18
chr8	117396200	117396400	E19
chr8	117396400	117396600	E25
chr8	117396600	117396800	E21
chr8	117396800	117397000	E22
chr8	117397000	117397200	E25
chr8	117397200	117397400	E26
chr8	117397400	117397600	E27
chr8	117397600	117397800	E18
chr8	117397800	117398000	E35
chr8	117398000	117398200	E2
chr8	117398200	117398400	E35
chr8	117398400	117435800	E3
chr8	117435800	117436200	E39
chr8	117436200	117441600	E3
chr8	117441600	117441800	E73
chr8	117441800	117449800	E3
chr8	117449800	117450000	E78
chr8	117450000	117453000	E4
chr8	117453000	117453200	E90
chr8	117453200	117454400	E4
chr8	117454400	117454600	E78
chr8	117454600	117455600	E64
chr8	117455600	117455800	E78
chr8	117455800	117456200	E65
chr8	117456200	117457000	E85
chr8	117457000	117457200	E84
chr8	117457200	117457400	E85
chr8	117457400	117460000	E4
chr8	117460000	117460400	E17
chr8	117460400	117460600	E15
chr8	117460600	117462800	E2
chr8	117462800	117463000	E1
chr8	117463000	117463200	E38
chr8	117463200	117463400	E17
chr8	117463400	117463600	E65
chr8	117463600	117466600	E4
chr8	117466600	117466800	E65
chr8	117466800	117467200	E57
chr8	117467200	117467400	E65
chr8	117467400	117470400	E3
chr8	117470400	117470600	E4
chr8	117470600	117471600	E3
chr8	117471600	117471800	E4
chr8	117471800	117475400	E3
chr8	117475400	117483200	E2
chr8	117483200	117483800	E35
chr8	117483800	117484200	E18
chr8	117484200	117484600	E88
chr8	117484600	117484800	E19
chr8	117484800	117485000	E30
chr8	117485000	117485200	E29
chr8	117485200	117485400	E30
chr8	117485400	117485800	E28
chr8	117485800	117486000	E35
chr8	117486000	117487000	E2
chr8	117487000	117487200	E36
chr8	117487200	117489000	E2
chr8	117489000	117489400	E87
chr8	117489400	117490600	E2
chr8	117490600	117490800	E35
chr8	117490800	117491000	E28
chr8	117491000	117491200	E39
chr8	117491200	117505000	E3
chr8	117505000	117507800	E65
chr8	117507800	117508000	E64
chr8	117508000	117509000	E65
chr8	117509000	117514000	E3
chr8	117514000	117514200	E39
chr8	117514200	117519000	E3
chr8	117519000	117519200	E73
chr8	117519200	117560400	E3
chr8	117560400	117560600	E39
chr8	117560600	117576200	E3
chr8	117576200	117576400	E73
chr8	117576400	117599800	E3
chr8	117599800	117600000	E73
chr8	117600000	117613600	E3
chr8	117613600	117614000	E39
chr8	117614000	117619000	E3
chr8	117619000	117619200	E39
chr8	117619200	117619600	E3
chr8	117619600	117621600	E65
chr8	117621600	117621800	E64
chr8	117621800	117622000	E65
chr8	117622000	117622200	E57
chr8	117622200	117622400	E61
chr8	117622400	117622600	E60
chr8	117622600	117622800	E53
chr8	117622800	117623000	E61
chr8	117623000	117623200	E52
chr8	117623200	117623400	E61
chr8	117623400	117623600	E58
chr8	117623600	117624000	E53
chr8	117624000	117624200	E54
chr8	117624200	117624600	E67
chr8	117624600	117625400	E66
chr8	117625400	117626200	E65
chr8	117626200	117626400	E57
chr8	117626400	117626600	E65
chr8	117626600	117641400	E4
chr8	117641400	117641800	E69
chr8	117641800	117642000	E48
chr8	117642000	117642400	E69
chr8	117642400	117646400	E4
chr8	117646400	117646600	E36
chr8	117646600	117646800	E38
chr8	117646800	117647000	E17
chr8	117647000	117647200	E59
chr8	117647200	117647400	E16
chr8	117647400	117647600	E15
chr8	117647600	117647800	E30
chr8	117647800	117648000	E14
chr8	117648000	117648200	E29
chr8	117648200	117648400	E27
chr8	117648400	117648600	E26
chr8	117648600	117648800	E28
chr8	117648800	117649200	E27
chr8	117649200	117649800	E28
chr8	117649800	117650200	E18
chr8	117650200	117650600	E28
chr8	117650600	117651200	E35
chr8	117651200	117652000	E2
chr8	117652000	117652200	E89
chr8	117652200	117654800	E2
chr8	117654800	117655000	E36
chr8	117655000	117655400	E2
chr8	117655400	117655600	E36
chr8	117655600	117657200	E2
chr8	117657200	117657400	E89
chr8	117657400	117661400	E3
chr8	117661400	117661800	E4
chr8	117661800	117662000	E65
chr8	117662000	117662200	E69
chr8	117662200	117662400	E68
chr8	117662400	117664000	E69
chr8	117664000	117664200	E48
chr8	117664200	117664600	E47
chr8	117664600	117665000	E38
chr8	117665000	117665400	E87
chr8	117665400	117665600	E77
chr8	117665600	117665800	E36
chr8	117665800	117670600	E2
chr8	117670600	117671200	E87
chr8	117671200	117672800	E2
chr8	117672800	117673000	E36
chr8	117673000	117675800	E2
chr8	117675800	117676000	E36
chr8	117676000	117676400	E2
chr8	117676400	117676600	E35
chr8	117676600	117676800	E18
chr8	117676800	117677000	E35
chr8	117677000	117677200	E87
chr8	117677200	117677400	E88
chr8	117677400	117677600	E87
chr8	117677600	117678000	E27
chr8	117678000	117678200	E19
chr8	117678200	117678400	E88
chr8	117678400	117678600	E87
chr8	117678600	117682200	E2
chr8	117682200	117682400	E65
chr8	117682400	117682600	E36
chr8	117682600	117682800	E65
chr8	117682800	117689800	E2
chr8	117689800	117690000	E39
chr8	117690000	117695600	E3
chr8	117695600	117696800	E2
chr8	117696800	117697000	E36
chr8	117697000	117697600	E38
chr8	117697600	117697800	E6
chr8	117697800	117698000	E38
chr8	117698000	117698400	E90
chr8	117698400	117698800	E78
chr8	117698800	117699000	E36
chr8	117699000	117704200	E2
chr8	117704200	117704800	E39
chr8	117704800	117707000	E3
chr8	117707000	117707200	E39
chr8	117707200	117711200	E3
chr8	117711200	117711400	E39
chr8	117711400	117727800	E3
chr8	117727800	117728400	E39
chr8	117728400	117736600	E3
chr8	117736600	117736800	E73
chr8	117736800	117737800	E3
chr8	117737800	117738000	E39
chr8	117738000	117738400	E3
chr8	117738400	117745000	E2
chr8	117745000	117745400	E39
chr8	117745400	117745600	E2
chr8	117745600	117750000	E4
chr8	117750000	117750200	E5
chr8	117750200	117751800	E4
chr8	117751800	117752200	E38
chr8	117752200	117752400	E17
chr8	117752400	117752800	E16
chr8	117752800	117754000	E38
chr8	117754000	117754200	E36
chr8	117754200	117759400	E2
chr8	117759400	117759600	E87
chr8	117759600	117760800	E2
chr8	117760800	117761000	E39
chr8	117761000	117767400	E3
chr8	117767400	117767600	E39
chr8	117767600	117767800	E15
chr8	117767800	117768000	E12
chr8	117768000	117768200	E13
chr8	117768200	117768400	E12
chr8	117768400	117768600	E14
chr8	117768600	117768800	E17
chr8	117768800	117777600	E3
chr8	117777600	117777800	E39
chr8	117777800	117778000	E16
chr8	117778000	117778200	E13
chr8	117778200	117778600	E12
chr8	117778600	117778800	E13
chr8	117778800	117779200	E11
chr8	117779200	117779400	E40
chr8	117779400	117779600	E38
chr8	117779600	117779800	E1
chr8	117779800	117781000	E2
chr8	117781000	117781200	E36
chr8	117781200	117782000	E2
chr8	117782000	117782200	E36
chr8	117782200	117785000	E2
chr8	117785000	117795200	E3
chr8	117795200	117795400	E39
chr8	117795400	117795800	E3
chr8	117795800	117796800	E4
chr8	117796800	117800400	E3
chr8	117800400	117800600	E87
chr8	117800600	117800800	E88
chr8	117800800	117815000	E3
chr8	117815000	117815200	E39
chr8	117815200	117830000	E3
chr8	117830000	117830200	E73
chr8	117830200	117846400	E3
chr8	117846400	117846800	E39
chr8	117846800	117853600	E3
chr8	117853600	117855600	E4
chr8	117855600	117856000	E78
chr8	117856000	117856600	E5
chr8	117856600	117858200	E4
chr8	117858200	117858400	E85
chr8	117858400	117859000	E4
chr8	117859000	117859200	E5
chr8	117859200	117859600	E4
chr8	117859600	117860400	E66
chr8	117860400	117860600	E6
chr8	117860600	117860800	E38
chr8	117860800	117861000	E36
chr8	117861000	117863200	E2
chr8	117863200	117863400	E89
chr8	117863400	117863800	E38
chr8	117863800	117864000	E37
chr8	117864000	117864800	E38
chr8	117864800	117865000	E36
chr8	117865000	117866800	E2
chr8	117866800	117867000	E36
chr8	117867000	117867400	E38
chr8	117867400	117867600	E17
chr8	117867600	117868000	E38
chr8	117868000	117868200	E1
chr8	117868200	117868400	E38
chr8	117868400	117868600	E36
chr8	117868600	117868800	E2
chr8	117868800	117869000	E36
chr8	117869000	117871600	E2
chr8	117871600	117872000	E35
chr8	117872000	117872200	E34
chr8	117872200	117872400	E35
chr8	117872400	117872600	E34
chr8	117872600	117873000	E28
chr8	117873000	117873400	E19
chr8	117873400	117874000	E20
chr8	117874000	117874200	E27
chr8	117874200	117874600	E18
chr8	117874600	117875400	E35
chr8	117875400	117875600	E34
chr8	117875600	117875800	E35
chr8	117875800	117876000	E34
chr8	117876000	117876400	E35
chr8	117876400	117877000	E18
chr8	117877000	117877200	E28
chr8	117877200	117878400	E34
chr8	117878400	117878800	E28
chr8	117878800	117879000	E26
chr8	117879000	117879200	E19
chr8	117879200	117879400	E20
chr8	117879400	117879600	E18
chr8	117879600	117880000	E35
chr8	117880000	117885400	E2
chr8	117885400	117885600	E35
chr8	117885600	117885800	E18
chr8	117885800	117886000	E30
chr8	117886000	117886200	E13
chr8	117886200	117886400	E81
chr8	117886400	117886600	E12
chr8	117886600	117886800	E81
chr8	117886800	117887000	E12
chr8	117887000	117887400	E13
chr8	117887400	117887600	E14
chr8	117887600	117887800	E16
chr8	117887800	117888000	E39
chr8	117888000	117889600	E3
chr8	117889600	117889800	E73
chr8	117889800	117899600	E3
chr8	117899600	117899800	E72
chr8	117899800	117900000	E38
chr8	117900000	117900400	E36
chr8	117900400	117902000	E2
chr8	117902000	117902200	E72
chr8	117902200	117902400	E38
chr8	117902400	117902600	E17
chr8	117902600	117903000	E37
chr8	117903000	117903200	E54
chr8	117903200	117903400	E66
chr8	117903400	117906200	E4
chr8	117906200	117913400	E3
chr8	117913400	117915600	E4
chr8	117915600	117915800	E90
chr8	117915800	117916000	E38
chr8	117916000	117916200	E74
chr8	117916200	117916400	E72
chr8	117916400	117936200	E3
chr8	117936200	117936400	E39
chr8	117936400	117939400	E3
chr8	117939400	117940200	E39
chr8	117940200	117943800	E3
chr8	117943800	117944200	E39
chr8	117944200	117950400	E3
chr8	117950400	117950600	E39
chr8	117950600	117955600	E3
chr8	117955600	117957400	E2
chr8	117957400	117957600	E36
chr8	117957600	117957800	E37
chr8	117957800	117958200	E38
chr8	117958200	117958600	E7
chr8	117958600	117958800	E6
chr8	117958800	117960400	E4
chr8	117960400	117971800	E3
chr8	117971800	117972200	E39
chr8	117972200	117974200	E3
chr8	117974200	117974600	E39
chr8	117974600	117993200	E3
chr8	117993200	117993600	E39
chr8	117993600	118012400	E3
chr8	118012400	118012600	E39
chr8	118012600	118022400	E3
chr8	118022400	118022800	E77
chr8	118022800	118048800	E3
chr8	118048800	118049000	E73
chr8	118049000	118050000	E3
chr8	118050000	118050200	E39
chr8	118050200	118050400	E3
chr8	118050400	118051000	E39
chr8	118051000	118051200	E36
chr8	118051200	118051400	E2
chr8	118051400	118051600	E89
chr8	118051600	118055800	E2
chr8	118055800	118056200	E35
chr8	118056200	118056400	E28
chr8	118056400	118056600	E34
chr8	118056600	118056800	E30
chr8	118056800	118057200	E15
chr8	118057200	118057400	E14
chr8	118057400	118057600	E16
chr8	118057600	118057800	E38
chr8	118057800	118058000	E17
chr8	118058000	118058200	E57
chr8	118058200	118058400	E65
chr8	118058400	118060600	E4
chr8	118060600	118060800	E5
chr8	118060800	118088000	E3
chr8	118088000	118088200	E73
chr8	118088200	118119000	E3
chr8	118119000	118119200	E73
chr8	118119200	118144200	E3
chr8	118144200	118144400	E39
chr8	118144400	118144800	E65
chr8	118144800	118145000	E1
chr8	118145000	118145600	E65
chr8	118145600	118145800	E39
chr8	118145800	118161400	E3
chr8	118161400	118161600	E73
chr8	118161600	118163400	E3
chr8	118163400	118163800	E39
chr8	118163800	118174200	E3
chr8	118174200	118174400	E73
chr8	118174400	118184200	E3
chr8	118184200	118184800	E73
chr8	118184800	118187800	E3
chr8	118187800	118188200	E65
chr8	118188200	118188400	E64
chr8	118188400	118190000	E65
chr8	118190000	118196800	E3
chr8	118196800	118197600	E85
chr8	118197600	118218600	E3
chr8	118218600	118218800	E39
chr8	118218800	118222400	E3
chr8	118222400	118222600	E73
chr8	118222600	118235600	E3
chr8	118235600	118237200	E85
chr8	118237200	118237800	E83
chr8	118237800	118238200	E84
chr8	118238200	118238800	E85
chr8	118238800	118240400	E3
chr8	118240400	118240600	E39
chr8	118240600	118243400	E3
chr8	118243400	118243800	E4
chr8	118243800	118244000	E85
chr8	118244000	118244200	E84
chr8	118244200	118244600	E85
chr8	118244600	118245200	E4
chr8	118245200	118257600	E3
chr8	118257600	118257800	E73
chr8	118257800	118273800	E3
chr8	118273800	118274000	E39
chr8	118274000	118274800	E65
chr8	118274800	118275200	E66
chr8	118275200	118275600	E67
chr8	118275600	118275800	E54
chr8	118275800	118276000	E58
chr8	118276000	118276200	E55
chr8	118276200	118276600	E57
chr8	118276600	118276800	E56
chr8	118276800	118277000	E55
chr8	118277000	118277200	E57
chr8	118277200	118277400	E58
chr8	118277400	118277600	E57
chr8	118277600	118277800	E58
chr8	118277800	118278000	E56
chr8	118278000	118278400	E57
chr8	118278400	118278600	E54
chr8	118278600	118278800	E67
chr8	118278800	118279000	E70
chr8	118279000	118279600	E65
chr8	118279600	118292200	E3
chr8	118292200	118292400	E73
chr8	118292400	118299200	E3
chr8	118299200	118299400	E73
chr8	118299400	118304200	E3
chr8	118304200	118306400	E65
chr8	118306400	118306600	E64
chr8	118306600	118307000	E65
chr8	118307000	118316200	E3
chr8	118316200	118316400	E49
chr8	118316400	118316600	E58
chr8	118316600	118316800	E60
chr8	118316800	118317000	E58
chr8	118317000	118317200	E57
chr8	118317200	118317400	E64
chr8	118317400	118318000	E65
chr8	118318000	118340800	E3
chr8	118340800	118341200	E65
chr8	118341200	118341600	E64
chr8	118341600	118341800	E65
chr8	118341800	118342000	E55
chr8	118342000	118342200	E53
chr8	118342200	118342600	E56
chr8	118342600	118343000	E72
chr8	118343000	118343200	E2
chr8	118343200	118343400	E36
chr8	118343400	118345000	E2
chr8	118345000	118345200	E36
chr8	118345200	118345600	E86
chr8	118345600	118345800	E2
chr8	118345800	118371000	E3
chr8	118371000	118371400	E39
chr8	118371400	118372200	E65
chr8	118372200	118372600	E55
chr8	118372600	118372800	E65
chr8	118372800	118373000	E64
chr8	118373000	118374200	E65
chr8	118374200	118410400	E3
chr8	118410400	118410800	E65
chr8	118410800	118411400	E64
chr8	118411400	118411600	E58
chr8	118411600	118412000	E65
chr8	118412000	118417600	E3
chr8	118417600	118417800	E73
chr8	118417800	118428400	E3
chr8	118428400	118428600	E39
chr8	118428600	118428800	E2
chr8	118428800	118429400	E87
chr8	118429400	118429600	E39
chr8	118429600	118455400	E3
chr8	118455400	118455600	E39
chr8	118455600	118456000	E87
chr8	118456000	118458000	E2
chr8	118458000	118459000	E3
chr8	118459000	118459200	E2
chr8	118459200	118460200	E3
chr8	118460200	118460400	E39
chr8	118460400	118466600	E3
chr8	118466600	118466800	E73
chr8	118466800	118472800	E3
chr8	118472800	118478000	E65
chr8	118478000	118478400	E64
chr8	118478400	118478600	E65
chr8	118478600	118483800	E3
chr8	118483800	118484200	E39
chr8	118484200	118508400	E3
chr8	118508400	118510800	E65
chr8	118510800	118511000	E64
chr8	118511000	118511400	E65
chr8	118511400	118514600	E3
chr8	118514600	118514800	E73
chr8	118514800	118529400	E3
chr8	118529400	118529600	E73
chr8	118529600	118531800	E3
chr8	118531800	118532200	E39
chr8	118532200	118532400	E50
chr8	118532400	118532600	E11
chr8	118532600	118532800	E12
chr8	118532800	118533000	E13
chr8	118533000	118533400	E12
chr8	118533400	118533600	E13
chr8	118533600	118533800	E16
chr8	118533800	118534400	E17
chr8	118534400	118534600	E36
chr8	118534600	118534800	E38
chr8	118534800	118536400	E2
chr8	118536400	118537600	E4
chr8	118537600	118537800	E39
chr8	118537800	118540200	E3
chr8	118540200	118543000	E65
chr8	118543000	118549200	E3
chr8	118549200	118550000	E65
chr8	118550000	118550200	E57
chr8	118550200	118550400	E58
chr8	118550400	118550600	E57
chr8	118550600	118551000	E65
chr8	118551000	118551200	E64
chr8	118551200	118552600	E65
chr8	118552600	118552800	E70
chr8	118552800	118553400	E65
chr8	118553400	118553600	E64
chr8	118553600	118554400	E65
chr8	118554400	118554600	E64
chr8	118554600	118555200	E65
chr8	118555200	118555600	E57
chr8	118555600	118555800	E56
chr8	118555800	118556200	E65
chr8	118556200	118556400	E64
chr8	118556400	118557000	E67
chr8	118557000	118557600	E57
chr8	118557600	118558000	E59
chr8	118558000	118558200	E57
chr8	118558200	118558400	E59
chr8	118558400	118558800	E53
chr8	118558800	118559000	E54
chr8	118559000	118559400	E57
chr8	118559400	118559800	E55
chr8	118559800	118560600	E65
chr8	118560600	118560800	E5
chr8	118560800	118565600	E4
chr8	118565600	118566000	E65
chr8	118566000	118573400	E3
chr8	118573400	118573600	E39
chr8	118573600	118586600	E3
chr8	118586600	118586800	E39
chr8	118586800	118595400	E3
chr8	118595400	118595600	E39
chr8	118595600	118596200	E4
chr8	118596200	118596400	E65
chr8	118596400	118597000	E4
chr8	118597000	118597200	E5
chr8	118597200	118602400	E4
chr8	118602400	118604400	E65
chr8	118604400	118604600	E55
chr8	118604600	118604800	E60
chr8	118604800	118605400	E9
chr8	118605400	118605600	E58
chr8	118605600	118605800	E38
chr8	118605800	118606000	E37
chr8	118606000	118606600	E65
chr8	118606600	118614200	E3
chr8	118614200	118614800	E4
chr8	118614800	118615000	E5
chr8	118615000	118615200	E86
chr8	118615200	118615600	E40
chr8	118615600	118615800	E39
chr8	118615800	118624000	E3
chr8	118624000	118624200	E73
chr8	118624200	118628600	E3
chr8	118628600	118632000	E65
chr8	118632000	118632400	E64
chr8	118632400	118632600	E72
chr8	118632600	118635800	E4
chr8	118635800	118636200	E65
chr8	118636200	118637000	E64
chr8	118637000	118637200	E65
chr8	118637200	118637400	E57
chr8	118637400	118637600	E65
chr8	118637600	118637800	E56
chr8	118637800	118638000	E63
chr8	118638000	118638800	E65
chr8	118638800	118639200	E3
chr8	118639200	118639400	E73
chr8	118639400	118653600	E3
chr8	118653600	118653800	E73
chr8	118653800	118662600	E3
chr8	118662600	118662800	E39
chr8	118662800	118681000	E3
chr8	118681000	118681400	E39
chr8	118681400	118710800	E3
chr8	118710800	118711000	E73
chr8	118711000	118725600	E3
chr8	118725600	118726000	E39
chr8	118726000	118730600	E3
chr8	118730600	118730800	E77
chr8	118730800	118731000	E3
chr8	118731000	118732200	E2
chr8	118732200	118732400	E36
chr8	118732400	118732800	E38
chr8	118732800	118733000	E36
chr8	118733000	118733200	E37
chr8	118733200	118733400	E38
chr8	118733400	118736000	E4
chr8	118736000	118737000	E3
chr8	118737000	118737200	E4
chr8	118737200	118737600	E65
chr8	118737600	118737800	E64
chr8	118737800	118740800	E65
chr8	118740800	118741200	E64
chr8	118741200	118742000	E65
chr8	118742000	118742200	E64
chr8	118742200	118742600	E63
chr8	118742600	118742800	E53
chr8	118742800	118743000	E60
chr8	118743000	118743400	E57
chr8	118743400	118743600	E59
chr8	118743600	118743800	E58
chr8	118743800	118744000	E56
chr8	118744000	118744200	E52
chr8	118744200	118744400	E55
chr8	118744400	118745400	E65
chr8	118745400	118745600	E89
chr8	118745600	118745800	E72
chr8	118745800	118746200	E4
chr8	118746200	118746400	E5
chr8	118746400	118748400	E4
chr8	118748400	118748600	E5
chr8	118748600	118749000	E4
chr8	118749000	118749200	E38
chr8	118749200	118749400	E6
chr8	118749400	118749600	E5
chr8	118749600	118751600	E4
chr8	118751600	118751800	E74
chr8	118751800	118752000	E5
chr8	118752000	118752200	E38
chr8	118752200	118752400	E90
chr8	118752400	118765200	E3
chr8	118765200	118766000	E65
chr8	118766000	118767400	E64
chr8	118767400	118767800	E65
chr8	118767800	118773200	E3
chr8	118773200	118773800	E65
chr8	118773800	118774000	E64
chr8	118774000	118774200	E57
chr8	118774200	118774400	E63
chr8	118774400	118774800	E53
chr8	118774800	118775000	E63
chr8	118775000	118775200	E70
chr8	118775200	118775400	E63
chr8	118775400	118775600	E53
chr8	118775600	118776000	E63
chr8	118776000	118776600	E64
chr8	118776600	118778600	E65
chr8	118778600	118791200	E3
chr8	118791200	118791400	E39
chr8	118791400	118794200	E3
chr8	118794200	118794600	E65
chr8	118794600	118795200	E64
chr8	118795200	118795600	E53
chr8	118795600	118796000	E57
chr8	118796000	118796400	E63
chr8	118796400	118796600	E64
chr8	118796600	118797000	E65
chr8	118797000	118798400	E3
chr8	118798400	118798600	E39
chr8	118798600	118806200	E3
chr8	118806200	118806400	E65
chr8	118806400	118806800	E64
chr8	118806800	118807000	E65
chr8	118807000	118808600	E4
chr8	118808600	118809200	E65
chr8	118809200	118809400	E64
chr8	118809400	118810000	E65
chr8	118810000	118810200	E17
chr8	118810200	118810400	E37
chr8	118810400	118810600	E36
chr8	118810600	118811000	E38
chr8	118811000	118811400	E5
chr8	118811400	118812800	E4
chr8	118812800	118817600	E3
chr8	118817600	118820800	E4
chr8	118820800	118821000	E5
chr8	118821000	118821200	E74
chr8	118821200	118821400	E72
chr8	118821400	118821600	E65
chr8	118821600	118821800	E64
chr8	118821800	118822200	E63
chr8	118822200	118822400	E60
chr8	118822400	118822600	E58
chr8	118822600	118822800	E57
chr8	118822800	118823200	E53
chr8	118823200	118823400	E63
chr8	118823400	118823800	E66
chr8	118823800	118825000	E65
chr8	118825000	118825200	E64
chr8	118825200	118828600	E65
chr8	118828600	118829000	E66
chr8	118829000	118829200	E67
chr8	118829200	118829600	E66
chr8	118829600	118830000	E65
chr8	118830000	118830600	E57
chr8	118830600	118830800	E53
chr8	118830800	118831000	E63
chr8	118831000	118831200	E65
chr8	118831200	118831800	E64
chr8	118831800	118832000	E63
chr8	118832000	118832200	E64
chr8	118832200	118832400	E65
chr8	118832400	118832600	E72
chr8	118832600	118839800	E4
chr8	118839800	118840000	E5
chr8	118840000	118848400	E4
chr8	118848400	118848600	E66
chr8	118848600	118848800	E54
chr8	118848800	118849000	E67
chr8	118849000	118849200	E57
chr8	118849200	118849600	E59
chr8	118849600	118849800	E56
chr8	118849800	118850000	E59
chr8	118850000	118850400	E57
chr8	118850400	118850600	E65
chr8	118850600	118852600	E4
chr8	118852600	118852800	E72
chr8	118852800	118853000	E5
chr8	118853000	118855000	E4
chr8	118855000	118855600	E66
chr8	118855600	118855800	E55
chr8	118855800	118856000	E66
chr8	118856000	118856800	E65
chr8	118856800	118857000	E67
chr8	118857000	118857200	E54
chr8	118857200	118857600	E66
chr8	118857600	118858800	E65
chr8	118858800	118859200	E55
chr8	118859200	118859400	E54
chr8	118859400	118859800	E56
chr8	118859800	118860000	E61
chr8	118860000	118860200	E60
chr8	118860200	118860400	E59
chr8	118860400	118860600	E54
chr8	118860600	118860800	E56
chr8	118860800	118861000	E53
chr8	118861000	118861400	E63
chr8	118861400	118861600	E53
chr8	118861600	118861800	E63
chr8	118861800	118862000	E57
chr8	118862000	118862200	E58
chr8	118862200	118862400	E54
chr8	118862400	118862600	E67
chr8	118862600	118862800	E65
chr8	118862800	118863200	E64
chr8	118863200	118863400	E63
chr8	118863400	118863800	E65
chr8	118863800	118864000	E64
chr8	118864000	118864200	E63
chr8	118864200	118864600	E65
chr8	118864600	118866200	E4
chr8	118866200	118866400	E5
chr8	118866400	118868200	E4
chr8	118868200	118868400	E5
chr8	118868400	118876800	E4
chr8	118876800	118877000	E1
chr8	118877000	118878800	E4
chr8	118878800	118879000	E5
chr8	118879000	118883400	E4
chr8	118883400	118883600	E5
chr8	118883600	118883800	E72
chr8	118883800	118884600	E4
chr8	118884600	118887000	E65
chr8	118887000	118887600	E57
chr8	118887600	118887800	E65
chr8	118887800	118888000	E57
chr8	118888000	118888200	E59
chr8	118888200	118888600	E56
chr8	118888600	118888800	E57
chr8	118888800	118889000	E56
chr8	118889000	118889200	E59
chr8	118889200	118889400	E60
chr8	118889400	118889600	E53
chr8	118889600	118889800	E56
chr8	118889800	118890000	E59
chr8	118890000	118890200	E57
chr8	118890200	118890400	E67
chr8	118890400	118891000	E66
chr8	118891000	118892800	E4
chr8	118892800	118893400	E65
chr8	118893400	118893600	E64
chr8	118893600	118893800	E63
chr8	118893800	118894000	E57
chr8	118894000	118894200	E67
chr8	118894200	118894400	E72
chr8	118894400	118894600	E74
chr8	118894600	118895600	E2
chr8	118895600	118895800	E36
chr8	118895800	118897000	E2
chr8	118897000	118897200	E36
chr8	118897200	118900400	E2
chr8	118900400	118900600	E36
chr8	118900600	118901000	E2
chr8	118901000	118901200	E36
chr8	118901200	118901400	E89
chr8	118901400	118902600	E2
chr8	118902600	118902800	E36
chr8	118902800	118903200	E2
chr8	118903200	118903400	E36
chr8	118903400	118904600	E2
chr8	118904600	118904800	E34
chr8	118904800	118905000	E35
chr8	118905000	118905600	E2
chr8	118905600	118905800	E87
chr8	118905800	118907800	E2
chr8	118907800	118908000	E36
chr8	118908000	118908200	E2
chr8	118908200	118908800	E4
chr8	118908800	118911000	E85
chr8	118911000	118911200	E38
chr8	118911200	118911400	E36
chr8	118911400	118911600	E86
chr8	118911600	118911800	E65
chr8	118911800	118912200	E64
chr8	118912200	118912600	E65
chr8	118912600	118919000	E4
chr8	118919000	118919400	E5
chr8	118919400	118922000	E4
chr8	118922000	118922400	E5
chr8	118922400	118922800	E6
chr8	118922800	118923000	E38
chr8	118923000	118930800	E4
chr8	118930800	118931000	E5
chr8	118931000	118935000	E4
chr8	118935000	118936000	E5
chr8	118936000	118937800	E4
chr8	118937800	118938200	E65
chr8	118938200	118938400	E64
chr8	118938400	118938800	E65
chr8	118938800	118939000	E57
chr8	118939000	118940000	E65
chr8	118940000	118945000	E3
chr8	118945000	118945200	E65
chr8	118945200	118945400	E66
chr8	118945400	118946200	E65
chr8	118946200	118946600	E57
chr8	118946600	118947200	E55
chr8	118947200	118947400	E54
chr8	118947400	118947800	E55
chr8	118947800	118948600	E66
chr8	118948600	118949600	E65
chr8	118949600	118949800	E85
chr8	118949800	118950000	E84
chr8	118950000	118950200	E6
chr8	118950200	118950600	E66
chr8	118950600	118952400	E4
chr8	118952400	118952600	E72
chr8	118952600	118953400	E4
chr8	118953400	118954800	E65
chr8	118954800	118958600	E3
chr8	118958600	118958800	E39
chr8	118958800	118959400	E3
chr8	118959400	118962400	E65
chr8	118962400	118962600	E64
chr8	118962600	118962800	E53
chr8	118962800	118963000	E64
chr8	118963000	118963200	E65
chr8	118963200	118963600	E64
chr8	118963600	118964000	E63
chr8	118964000	118964200	E64
chr8	118964200	118965000	E65
chr8	118965000	118966600	E4
chr8	118966600	118966800	E1
chr8	118966800	118967000	E6
chr8	118967000	118968400	E38
chr8	118968400	118968600	E17
chr8	118968600	118969400	E37
chr8	118969400	118969600	E38
chr8	118969600	118969800	E40
chr8	118969800	118970000	E90
chr8	118970000	118978200	E4
chr8	118978200	118978400	E39
chr8	118978400	118979600	E2
chr8	118979600	118979800	E39
chr8	118979800	118980400	E2
chr8	118980400	118980600	E72
chr8	118980600	118981400	E4
chr8	118981400	118981800	E65
chr8	118981800	118982000	E57
chr8	118982000	118982400	E56
chr8	118982400	118982800	E65
chr8	118982800	118993000	E3
chr8	118993000	118993200	E73
chr8	118993200	118999600	E3
chr8	118999600	119000000	E65
chr8	119000000	119000200	E64
chr8	119000200	119000800	E65
chr8	119000800	119001000	E72
chr8	119001000	119001600	E38
chr8	119001600	119002200	E6
chr8	119002200	119002600	E38
chr8	119002600	119002800	E70
chr8	119002800	119003000	E64
chr8	119003000	119003800	E65
chr8	119003800	119004400	E64
chr8	119004400	119004800	E65
chr8	119004800	119005000	E63
chr8	119005000	119005200	E64
chr8	119005200	119006000	E65
chr8	119006000	119006600	E64
chr8	119006600	119006800	E53
chr8	119006800	119007000	E58
chr8	119007000	119007200	E57
chr8	119007200	119007400	E59
chr8	119007400	119007600	E53
chr8	119007600	119007800	E54
chr8	119007800	119008400	E57
chr8	119008400	119010000	E65
chr8	119010000	119010200	E64
chr8	119010200	119010400	E78
chr8	119010400	119010600	E65
chr8	119010600	119010800	E64
chr8	119010800	119011000	E65
chr8	119011000	119012000	E57
chr8	119012000	119012400	E65
chr8	119012400	119012800	E64
chr8	119012800	119013000	E66
chr8	119013000	119013200	E65
chr8	119013200	119013400	E4
chr8	119013400	119013800	E5
chr8	119013800	119020600	E4
chr8	119020600	119020800	E90
chr8	119020800	119023600	E4
chr8	119023600	119028600	E65
chr8	119028600	119029000	E39
chr8	119029000	119035200	E3
chr8	119035200	119035600	E65
chr8	119035600	119036200	E57
chr8	119036200	119036600	E56
chr8	119036600	119036800	E67
chr8	119036800	119037000	E72
chr8	119037000	119037400	E4
chr8	119037400	119037600	E72
chr8	119037600	119037800	E38
chr8	119037800	119038000	E17
chr8	119038000	119038400	E38
chr8	119038400	119038600	E69
chr8	119038600	119040400	E4
chr8	119040400	119040600	E5
chr8	119040600	119042800	E4
chr8	119042800	119043000	E66
chr8	119043000	119043200	E70
chr8	119043200	119045200	E4
chr8	119045200	119046000	E65
chr8	119046000	119046200	E64
chr8	119046200	119046600	E65
chr8	119046600	119046800	E55
chr8	119046800	119047000	E54
chr8	119047000	119049000	E65
chr8	119049000	119049600	E64
chr8	119049600	119050000	E65
chr8	119050000	119052200	E3
chr8	119052200	119052400	E39
chr8	119052400	119053200	E3
chr8	119053200	119053600	E39
chr8	119053600	119054000	E2
chr8	119054000	119054200	E39
chr8	119054200	119055600	E3
chr8	119055600	119055800	E39
chr8	119055800	119061400	E3
chr8	119061400	119061600	E85
chr8	119061600	119062000	E84
chr8	119062000	119062200	E7
chr8	119062200	119062400	E6
chr8	119062400	119062600	E5
chr8	119062600	119068800	E4
chr8	119068800	119069000	E5
chr8	119069000	119072000	E4
chr8	119072000	119072200	E5
chr8	119072200	119072600	E4
chr8	119072600	119072800	E40
chr8	119072800	119073000	E41
chr8	119073000	119073600	E40
chr8	119073600	119073800	E39
chr8	119073800	119078800	E3
chr8	119078800	119079000	E39
chr8	119079000	119085000	E2
chr8	119085000	119085200	E72
chr8	119085200	119085400	E36
chr8	119085400	119086400	E2
chr8	119086400	119086800	E85
chr8	119086800	119087000	E84
chr8	119087000	119087200	E85
chr8	119087200	119087400	E84
chr8	119087400	119087600	E56
chr8	119087600	119087800	E57
chr8	119087800	119088000	E58
chr8	119088000	119088800	E66
chr8	119088800	119089000	E65
chr8	119089000	119089200	E4
chr8	119089200	119097400	E3
chr8	119097400	119097800	E4
chr8	119097800	119098600	E65
chr8	119098600	119098800	E64
chr8	119098800	119099200	E57
chr8	119099200	119099400	E1
chr8	119099400	119102000	E2
chr8	119102000	119102200	E36
chr8	119102200	119102400	E85
chr8	119102400	119102800	E5
chr8	119102800	119103200	E4
chr8	119103200	119103400	E5
chr8	119103400	119103600	E78
chr8	119103600	119111800	E4
chr8	119111800	119112400	E40
chr8	119112400	119117400	E4
chr8	119117400	119117600	E5
chr8	119117600	119120200	E4
chr8	119120200	119120400	E38
chr8	119120400	119120800	E17
chr8	119120800	119121200	E15
chr8	119121200	119121400	E47
chr8	119121400	119121600	E48
chr8	119121600	119122000	E69
chr8	119122000	119122600	E68
chr8	119122600	119122800	E49
chr8	119122800	119123000	E50
chr8	119123000	119123400	E10
chr8	119123400	119123600	E11
chr8	119123600	119123800	E12
chr8	119123800	119124000	E81
chr8	119124000	119124200	E80
chr8	119124200	119124400	E79
chr8	119124400	119124800	E11
chr8	119124800	119125400	E50
chr8	119125400	119125600	E7
chr8	119125600	119125800	E6
chr8	119125800	119129800	E4
chr8	119129800	119130000	E90
chr8	119130000	119130200	E2
chr8	119130200	119130400	E89
chr8	119130400	119132000	E2
chr8	119132000	119132400	E36
chr8	119132400	119132600	E35
chr8	119132600	119132800	E18
chr8	119132800	119133000	E35
chr8	119133000	119133200	E18
chr8	119133200	119138400	E3
chr8	119138400	119138800	E65
chr8	119138800	119139000	E64
chr8	119139000	119139200	E63
chr8	119139200	119139400	E65
chr8	119139400	119139600	E57
chr8	119139600	119139800	E65
chr8	119139800	119140200	E3
chr8	119140200	119140400	E73
chr8	119140400	119143200	E3
chr8	119143200	119143400	E73
chr8	119143400	119152400	E3
chr8	119152400	119152600	E39
chr8	119152600	119156000	E3
chr8	119156000	119156400	E39
chr8	119156400	119158000	E3
chr8	119158000	119158200	E73
chr8	119158200	119170800	E3
chr8	119170800	119171600	E4
chr8	119171600	119172800	E85
chr8	119172800	119175000	E3
chr8	119175000	119175200	E73
chr8	119175200	119178800	E3
chr8	119178800	119179000	E39
chr8	119179000	119179200	E28
chr8	119179200	119179400	E26
chr8	119179400	119179600	E22
chr8	119179600	119180200	E26
chr8	119180200	119180600	E87
chr8	119180600	119182800	E2
chr8	119182800	119187400	E3
chr8	119187400	119187600	E73
chr8	119187600	119200200	E3
chr8	119200200	119200400	E73
chr8	119200400	119202400	E3
chr8	119202400	119202800	E4
chr8	119202800	119203000	E72
chr8	119203000	119206400	E4
chr8	119206400	119206600	E78
chr8	119206600	119206800	E86
chr8	119206800	119207000	E38
chr8	119207000	119207200	E57
chr8	119207200	119207600	E37
chr8	119207600	119208000	E63
chr8	119208000	119208200	E53
chr8	119208200	119208400	E57
chr8	119208400	119208800	E17
chr8	119208800	119209200	E38
chr8	119209200	119214200	E4
chr8	119214200	119214600	E5
chr8	119214600	119214800	E74
chr8	119214800	119215400	E2
chr8	119215400	119215600	E36
chr8	119215600	119217400	E2
chr8	119217400	119217600	E36
chr8	119217600	119217800	E37
chr8	119217800	119218200	E29
chr8	119218200	119218600	E17
chr8	119218600	119218800	E49
chr8	119218800	119219000	E17
chr8	119219000	119219600	E6
chr8	119219600	119219800	E37
chr8	119219800	119220400	E38
chr8	119220400	119223200	E4
chr8	119223200	119223400	E39
chr8	119223400	119230000	E3
chr8	119230000	119230200	E39
chr8	119230200	119235000	E3
chr8	119235000	119235200	E73
chr8	119235200	119236000	E3
chr8	119236000	119242000	E2
chr8	119242000	119242200	E37
chr8	119242200	119242400	E38
chr8	119242400	119243000	E37
chr8	119243000	119243200	E36
chr8	119243200	119243400	E38
chr8	119243400	119243600	E72
chr8	119243600	119252200	E2
chr8	119252200	119252800	E36
chr8	119252800	119254200	E2
chr8	119254200	119254400	E36
chr8	119254400	119255000	E2
chr8	119255000	119255400	E36
chr8	119255400	119256200	E2
chr8	119256200	119256400	E36
chr8	119256400	119256600	E38
chr8	119256600	119256800	E89
chr8	119256800	119257000	E36
chr8	119257000	119257400	E38
chr8	119257400	119257600	E37
chr8	119257600	119258000	E38
chr8	119258000	119258200	E6
chr8	119258200	119258400	E38
chr8	119258400	119258600	E90
chr8	119258600	119260200	E2
chr8	119260200	119260400	E87
chr8	119260400	119260800	E88
chr8	119260800	119261200	E87
chr8	119261200	119265000	E2
chr8	119265000	119265200	E5
chr8	119265200	119265400	E72
chr8	119265400	119265600	E2
chr8	119265600	119266000	E87
chr8	119266000	119266400	E2
chr8	119266400	119266800	E5
chr8	119266800	119267000	E72
chr8	119267000	119269200	E2
chr8	119269200	119269400	E88
chr8	119269400	119269800	E35
chr8	119269800	119270000	E28
chr8	119270000	119270600	E35
chr8	119270600	119274800	E2
chr8	119274800	119275000	E36
chr8	119275000	119275400	E2
chr8	119275400	119275600	E36
chr8	119275600	119276000	E38
chr8	119276000	119276200	E72
chr8	119276200	119277200	E2
chr8	119277200	119277400	E72
chr8	119277400	119278200	E4
chr8	119278200	119278400	E3
chr8	119278400	119278600	E4
chr8	119278600	119283400	E3
chr8	119283400	119283800	E2
chr8	119283800	119284400	E35
chr8	119284400	119284800	E34
chr8	119284800	119285000	E35
chr8	119285000	119285200	E34
chr8	119285200	119289400	E2
chr8	119289400	119289600	E87
chr8	119289600	119290000	E18
chr8	119290000	119290600	E27
chr8	119290600	119290800	E33
chr8	119290800	119291200	E34
chr8	119291200	119291800	E35
chr8	119291800	119292200	E34
chr8	119292200	119293200	E35
chr8	119293200	119303400	E2
chr8	119303400	119303600	E88
chr8	119303600	119303800	E87
chr8	119303800	119305800	E2
chr8	119305800	119306200	E35
chr8	119306200	119306400	E34
chr8	119306400	119306600	E33
chr8	119306600	119306800	E34
chr8	119306800	119307000	E35
chr8	119307000	119307200	E34
chr8	119307200	119308000	E35
chr8	119308000	119308400	E28
chr8	119308400	119308600	E33
chr8	119308600	119308800	E34
chr8	119308800	119312600	E2
chr8	119312600	119313000	E36
chr8	119313000	119315200	E35
chr8	119315200	119315400	E34
chr8	119315400	119315600	E26
chr8	119315600	119316000	E25
chr8	119316000	119316200	E23
chr8	119316200	119316400	E24
chr8	119316400	119316600	E27
chr8	119316600	119317000	E34
chr8	119317000	119317400	E35
chr8	119317400	119317600	E27
chr8	119317600	119317800	E28
chr8	119317800	119318000	E27
chr8	119318000	119318200	E26
chr8	119318200	119318400	E27
chr8	119318400	119319400	E88
chr8	119319400	119319600	E87
chr8	119319600	119320200	E2
chr8	119320200	119320400	E36
chr8	119320400	119324800	E2
chr8	119324800	119325000	E89
chr8	119325000	119325400	E65
chr8	119325400	119325600	E64
chr8	119325600	119327600	E65
chr8	119327600	119333800	E3
chr8	119333800	119334000	E39
chr8	119334000	119337200	E4
chr8	119337200	119337400	E5
chr8	119337400	119342200	E2
chr8	119342200	119342400	E36
chr8	119342400	119344600	E2
chr8	119344600	119344800	E35
chr8	119344800	119345000	E34
chr8	119345000	119345200	E88
chr8	119345200	119345400	E35
chr8	119345400	119347400	E2
chr8	119347400	119347600	E72
chr8	119347600	119351400	E4
chr8	119351400	119351600	E38
chr8	119351600	119351800	E36
chr8	119351800	119352000	E38
chr8	119352000	119352200	E1
chr8	119352200	119353200	E2
chr8	119353200	119353400	E72
chr8	119353400	119354000	E4
chr8	119354000	119354400	E5
chr8	119354400	119357600	E4
chr8	119357600	119358000	E5
chr8	119358000	119359400	E4
chr8	119359400	119359600	E90
chr8	119359600	119363200	E4
chr8	119363200	119363800	E66
chr8	119363800	119364400	E65
chr8	119364400	119364600	E36
chr8	119364600	119374000	E4
chr8	119374000	119374200	E65
chr8	119374200	119374400	E70
chr8	119374400	119374600	E65
chr8	119374600	119375000	E57
chr8	119375000	119375600	E65
chr8	119375600	119376200	E66
chr8	119376200	119376600	E65
chr8	119376600	119376800	E58
chr8	119376800	119377200	E55
chr8	119377200	119377400	E54
chr8	119377400	119377600	E58
chr8	119377600	119377800	E57
chr8	119377800	119378000	E65
chr8	119378000	119378600	E55
chr8	119378600	119379000	E57
chr8	119379000	119380800	E65
chr8	119380800	119381400	E66
chr8	119381400	119381600	E4
chr8	119381600	119382200	E65
chr8	119382200	119383000	E66
chr8	119383000	119383200	E65
chr8	119383200	119383400	E57
chr8	119383400	119383600	E58
chr8	119383600	119383800	E67
chr8	119383800	119384000	E66
chr8	119384000	119384200	E63
chr8	119384200	119385000	E58
chr8	119385000	119385200	E53
chr8	119385200	119385400	E58
chr8	119385400	119385800	E64
chr8	119385800	119386200	E63
chr8	119386200	119386400	E64
chr8	119386400	119386600	E63
chr8	119386600	119387000	E64
chr8	119387000	119387200	E58
chr8	119387200	119387600	E68
chr8	119387600	119388400	E69
chr8	119388400	119389400	E4
chr8	119389400	119389600	E5
chr8	119389600	119391400	E4
chr8	119391400	119391600	E72
chr8	119391600	119391800	E69
chr8	119391800	119392000	E68
chr8	119392000	119392200	E69
chr8	119392200	119392400	E68
chr8	119392400	119392600	E49
chr8	119392600	119392800	E69
chr8	119392800	119393000	E68
chr8	119393000	119393400	E69
chr8	119393400	119393800	E4
chr8	119393800	119394400	E69
chr8	119394400	119394600	E38
chr8	119394600	119395000	E36
chr8	119395000	119395400	E4
chr8	119395400	119395600	E78
chr8	119395600	119395800	E5
chr8	119395800	119396000	E72
chr8	119396000	119397200	E4
chr8	119397200	119397400	E1
chr8	119397400	119398600	E2
chr8	119398600	119398800	E72
chr8	119398800	119399000	E5
chr8	119399000	119399200	E1
chr8	119399200	119399400	E5
chr8	119399400	119399800	E4
chr8	119399800	119400200	E5
chr8	119400200	119403400	E4
chr8	119403400	119403600	E39
chr8	119403600	119415200	E3
chr8	119415200	119415600	E39
chr8	119415600	119417000	E2
chr8	119417000	119417200	E36
chr8	119417200	119423200	E2
chr8	119423200	119423400	E36
chr8	119423400	119426800	E2
chr8	119426800	119427600	E36
chr8	119427600	119429400	E2
chr8	119429400	119429600	E1
chr8	119429600	119431200	E2
chr8	119431200	119431800	E18
chr8	119431800	119432600	E2
chr8	119432600	119432800	E36
chr8	119432800	119434800	E2
chr8	119434800	119435000	E72
chr8	119435000	119435200	E2
chr8	119435200	119436000	E4
chr8	119436000	119436200	E2
chr8	119436200	119436400	E5
chr8	119436400	119438200	E4
chr8	119438200	119438400	E5
chr8	119438400	119439200	E4
chr8	119439200	119439400	E1
chr8	119439400	119443200	E2
chr8	119443200	119443400	E36
chr8	119443400	119446000	E2
chr8	119446000	119446200	E89
chr8	119446200	119450800	E2
chr8	119450800	119451200	E36
chr8	119451200	119451800	E38
chr8	119451800	119452200	E37
chr8	119452200	119452400	E86
chr8	119452400	119452600	E36
chr8	119452600	119461200	E2
chr8	119461200	119461400	E36
chr8	119461400	119462200	E2
chr8	119462200	119462400	E36
chr8	119462400	119462600	E74
chr8	119462600	119467000	E2
chr8	119467000	119467200	E36
chr8	119467200	119467400	E72
chr8	119467400	119470400	E2
chr8	119470400	119470600	E36
chr8	119470600	119474000	E2
chr8	119474000	119474200	E36
chr8	119474200	119474600	E2
chr8	119474600	119474800	E86
chr8	119474800	119475400	E65
chr8	119475400	119475600	E57
chr8	119475600	119475800	E54
chr8	119475800	119476000	E56
chr8	119476000	119476200	E53
chr8	119476200	119476400	E58
chr8	119476400	119476800	E57
chr8	119476800	119478200	E65
chr8	119478200	119480000	E4
chr8	119480000	119480200	E1
chr8	119480200	119480400	E38
chr8	119480400	119480600	E7
chr8	119480600	119481400	E6
chr8	119481400	119481600	E7
chr8	119481600	119482800	E38
chr8	119482800	119483000	E37
chr8	119483000	119483200	E38
chr8	119483200	119483400	E17
chr8	119483400	119483600	E38
chr8	119483600	119483800	E78
chr8	119483800	119484000	E65
chr8	119484000	119484400	E57
chr8	119484400	119484600	E56
chr8	119484600	119484800	E59
chr8	119484800	119485200	E60
chr8	119485200	119485400	E62
chr8	119485400	119485600	E61
chr8	119485600	119485800	E59
chr8	119485800	119486000	E61
chr8	119486000	119486200	E60
chr8	119486200	119486400	E59
chr8	119486400	119486800	E57
chr8	119486800	119487000	E65
chr8	119487000	119487200	E55
chr8	119487200	119487400	E54
chr8	119487400	119487600	E59
chr8	119487600	119488000	E60
chr8	119488000	119488200	E29
chr8	119488200	119488400	E15
chr8	119488400	119488600	E13
chr8	119488600	119488800	E15
chr8	119488800	119489000	E13
chr8	119489000	119489200	E11
chr8	119489200	119489600	E12
chr8	119489600	119490000	E13
chr8	119490000	119490200	E31
chr8	119490200	119490400	E37
chr8	119490400	119491200	E29
chr8	119491200	119491600	E37
chr8	119491600	119491800	E89
chr8	119491800	119492000	E34
chr8	119492000	119492200	E28
chr8	119492200	119492400	E34
chr8	119492400	119492600	E33
chr8	119492600	119493800	E34
chr8	119493800	119494200	E35
chr8	119494200	119495400	E2
chr8	119495400	119495600	E36
chr8	119495600	119496800	E2
chr8	119496800	119497000	E36
chr8	119497000	119499200	E2
chr8	119499200	119499600	E35
chr8	119499600	119499800	E34
chr8	119499800	119500000	E35
chr8	119500000	119506000	E2
chr8	119506000	119506600	E36
chr8	119506600	119511200	E2
chr8	119511200	119511400	E5
chr8	119511400	119511600	E1
chr8	119511600	119514800	E4
chr8	119514800	119515000	E38
chr8	119515000	119515200	E6
chr8	119515200	119515800	E38
chr8	119515800	119516000	E6
chr8	119516000	119516400	E38
chr8	119516400	119516600	E86
chr8	119516600	119517200	E38
chr8	119517200	119517400	E1
chr8	119517400	119518600	E2
chr8	119518600	119518800	E89
chr8	119518800	119519000	E2
chr8	119519000	119519200	E36
chr8	119519200	119519600	E2
chr8	119519600	119519800	E1
chr8	119519800	119520200	E2
chr8	119520200	119520400	E36
chr8	119520400	119520600	E38
chr8	119520600	119520800	E17
chr8	119520800	119521000	E6
chr8	119521000	119521400	E38
chr8	119521400	119521600	E17
chr8	119521600	119522200	E38
chr8	119522200	119522400	E5
chr8	119522400	119522600	E2
chr8	119522600	119525800	E4
chr8	119525800	119527800	E2
chr8	119527800	119531000	E65
chr8	119531000	119531800	E66
chr8	119531800	119532000	E67
chr8	119532000	119532400	E66
chr8	119532400	119534000	E4
chr8	119534000	119534200	E5
chr8	119534200	119534600	E4
chr8	119534600	119535000	E38
chr8	119535000	119535200	E17
chr8	119535200	119535600	E38
chr8	119535600	119535800	E37
chr8	119535800	119536400	E6
chr8	119536400	119536600	E17
chr8	119536600	119536800	E58
chr8	119536800	119537200	E60
chr8	119537200	119537400	E61
chr8	119537400	119537600	E53
chr8	119537600	119538200	E63
chr8	119538200	119539000	E64
chr8	119539000	119539600	E29
chr8	119539600	119539800	E16
chr8	119539800	119540400	E38
chr8	119540400	119540600	E6
chr8	119540600	119541000	E38
chr8	119541000	119541400	E1
chr8	119541400	119542000	E38
chr8	119542000	119542400	E37
chr8	119542400	119542600	E38
chr8	119542600	119542800	E36
chr8	119542800	119543000	E38
chr8	119543000	119544400	E2
chr8	119544400	119544600	E36
chr8	119544600	119550600	E2
chr8	119550600	119550800	E90
chr8	119550800	119551000	E1
chr8	119551000	119551200	E38
chr8	119551200	119551400	E37
chr8	119551400	119551600	E1
chr8	119551600	119551800	E36
chr8	119551800	119558200	E2
chr8	119558200	119558600	E87
chr8	119558600	119559600	E88
chr8	119559600	119559800	E87
chr8	119559800	119560000	E2
chr8	119560000	119560200	E35
chr8	119560200	119560400	E34
chr8	119560400	119561000	E35
chr8	119561000	119561800	E34
chr8	119561800	119567000	E2
chr8	119567000	119567200	E34
chr8	119567200	119567800	E27
chr8	119567800	119568000	E28
chr8	119568000	119568200	E27
chr8	119568200	119568400	E28
chr8	119568400	119568600	E35
chr8	119568600	119568800	E2
chr8	119568800	119569000	E4
chr8	119569000	119569200	E5
chr8	119569200	119570000	E4
chr8	119570000	119570200	E48
chr8	119570200	119570400	E69
chr8	119570400	119571000	E65
chr8	119571000	119571200	E64
chr8	119571200	119574200	E65
chr8	119574200	119574400	E17
chr8	119574400	119574600	E7
chr8	119574600	119574800	E37
chr8	119574800	119575000	E16
chr8	119575000	119575200	E29
chr8	119575200	119575600	E37
chr8	119575600	119576200	E29
chr8	119576200	119576400	E37
chr8	119576400	119576600	E38
chr8	119576600	119577200	E77
chr8	119577200	119577400	E65
chr8	119577400	119577600	E66
chr8	119577600	119577800	E67
chr8	119577800	119578000	E66
chr8	119578000	119578200	E54
chr8	119578200	119578400	E58
chr8	119578400	119578600	E56
chr8	119578600	119579000	E59
chr8	119579000	119579200	E57
chr8	119579200	119579400	E64
chr8	119579400	119579600	E63
chr8	119579600	119579800	E37
chr8	119579800	119580200	E16
chr8	119580200	119580400	E17
chr8	119580400	119581000	E37
chr8	119581000	119581200	E38
chr8	119581200	119581400	E1
chr8	119581400	119581600	E38
chr8	119581600	119581800	E89
chr8	119581800	119582000	E38
chr8	119582000	119582400	E36
chr8	119582400	119583800	E2
chr8	119583800	119584000	E36
chr8	119584000	119585200	E2
chr8	119585200	119585400	E36
chr8	119585400	119586000	E37
chr8	119586000	119586200	E29
chr8	119586200	119586400	E30
chr8	119586400	119586600	E29
chr8	119586600	119587200	E37
chr8	119587200	119587400	E29
chr8	119587400	119587600	E28
chr8	119587600	119587800	E27
chr8	119587800	119588000	E35
chr8	119588000	119588200	E34
chr8	119588200	119588800	E35
chr8	119588800	119589200	E34
chr8	119589200	119589600	E35
chr8	119589600	119592000	E2
chr8	119592000	119592400	E36
chr8	119592400	119594000	E2
chr8	119594000	119594200	E35
chr8	119594200	119598000	E2
chr8	119598000	119598200	E89
chr8	119598200	119605200	E2
chr8	119605200	119605400	E89
chr8	119605400	119606200	E2
chr8	119606200	119606400	E86
chr8	119606400	119607800	E38
chr8	119607800	119608000	E37
chr8	119608000	119608200	E38
chr8	119608200	119608400	E36
chr8	119608400	119608600	E38
chr8	119608600	119608800	E1
chr8	119608800	119609000	E7
chr8	119609000	119609200	E8
chr8	119609200	119609800	E9
chr8	119609800	119610000	E30
chr8	119610000	119610400	E60
chr8	119610400	119610600	E53
chr8	119610600	119610800	E51
chr8	119610800	119611000	E79
chr8	119611000	119611200	E75
chr8	119611200	119611400	E5
chr8	119611400	119612200	E6
chr8	119612200	119612600	E38
chr8	119612600	119612800	E17
chr8	119612800	119613000	E16
chr8	119613000	119613200	E17
chr8	119613200	119613400	E16
chr8	119613400	119613600	E57
chr8	119613600	119613800	E59
chr8	119613800	119614000	E61
chr8	119614000	119614200	E53
chr8	119614200	119614400	E56
chr8	119614400	119614800	E17
chr8	119614800	119615400	E38
chr8	119615400	119615800	E17
chr8	119615800	119616000	E37
chr8	119616000	119616200	E17
chr8	119616200	119616800	E38
chr8	119616800	119617000	E86
chr8	119617000	119617200	E17
chr8	119617200	119617400	E38
chr8	119617400	119617600	E37
chr8	119617600	119617800	E17
chr8	119617800	119618400	E38
chr8	119618400	119618600	E17
chr8	119618600	119618800	E37
chr8	119618800	119619200	E29
chr8	119619200	119619400	E37
chr8	119619400	119619800	E38
chr8	119619800	119620200	E37
chr8	119620200	119620400	E38
chr8	119620400	119620800	E6
chr8	119620800	119621000	E8
chr8	119621000	119621200	E37
chr8	119621200	119621400	E17
chr8	119621400	119621600	E37
chr8	119621600	119621800	E29
chr8	119621800	119622400	E37
chr8	119622400	119622600	E38
chr8	119622600	119622800	E17
chr8	119622800	119623200	E37
chr8	119623200	119623400	E17
chr8	119623400	119623600	E37
chr8	119623600	119623800	E6
chr8	119623800	119624200	E38
chr8	119624200	119624600	E37
chr8	119624600	119625000	E38
chr8	119625000	119625200	E16
chr8	119625200	119625400	E37
chr8	119625400	119625800	E38
chr8	119625800	119626000	E29
chr8	119626000	119626200	E37
chr8	119626200	119626400	E29
chr8	119626400	119626600	E30
chr8	119626600	119627200	E31
chr8	119627200	119627400	E13
chr8	119627400	119628200	E11
chr8	119628200	119628600	E14
chr8	119628600	119628800	E31
chr8	119628800	119629000	E24
chr8	119629000	119629200	E31
chr8	119629200	119629400	E26
chr8	119629400	119629600	E21
chr8	119629600	119630000	E22
chr8	119630000	119630600	E23
chr8	119630600	119630800	E22
chr8	119630800	119631000	E25
chr8	119631000	119631400	E26
chr8	119631400	119631600	E27
chr8	119631600	119631800	E28
chr8	119631800	119632200	E27
chr8	119632200	119632600	E20
chr8	119632600	119632800	E15
chr8	119632800	119633000	E11
chr8	119633000	119633400	E31
chr8	119633400	119633600	E11
chr8	119633600	119634600	E12
chr8	119634600	119634800	E11
chr8	119634800	119635000	E50
chr8	119635000	119635600	E17
chr8	119635600	119635800	E38
chr8	119635800	119636200	E39
chr8	119636200	119639800	E3
chr8	119639800	119640000	E73
chr8	119640000	119655000	E3
chr8	119655000	119656800	E2
chr8	119656800	119657000	E87
chr8	119657000	119657200	E28
chr8	119657200	119657400	E19
chr8	119657400	119657600	E28
chr8	119657600	119657800	E19
chr8	119657800	119658000	E20
chr8	119658000	119658200	E22
chr8	119658200	119658400	E25
chr8	119658400	119658600	E23
chr8	119658600	119658800	E22
chr8	119658800	119659000	E26
chr8	119659000	119659200	E27
chr8	119659200	119659400	E19
chr8	119659400	119659600	E18
chr8	119659600	119660800	E35
chr8	119660800	119662000	E2
chr8	119662000	119662200	E36
chr8	119662200	119662400	E89
chr8	119662400	119663400	E38
chr8	119663400	119663600	E36
chr8	119663600	119663800	E38
chr8	119663800	119664000	E6
chr8	119664000	119664200	E5
chr8	119664200	119674000	E3
chr8	119674000	119674200	E73
chr8	119674200	119678800	E3
chr8	119678800	119679600	E39
chr8	119679600	119685800	E3
chr8	119685800	119686000	E65
chr8	119686000	119686400	E64
chr8	119686400	119686600	E63
chr8	119686600	119687000	E64
chr8	119687000	119687200	E53
chr8	119687200	119687600	E65
chr8	119687600	119688200	E64
chr8	119688200	119688600	E63
chr8	119688600	119689400	E65
chr8	119689400	119689600	E17
chr8	119689600	119689800	E38
chr8	119689800	119690000	E17
chr8	119690000	119690200	E57
chr8	119690200	119690400	E58
chr8	119690400	119690600	E64
chr8	119690600	119690800	E65
chr8	119690800	119719800	E3
chr8	119719800	119720000	E39
chr8	119720000	119724600	E3
chr8	119724600	119724800	E34
chr8	119724800	119725000	E87
chr8	119725000	119726200	E2
chr8	119726200	119726400	E39
chr8	119726400	119742400	E3
chr8	119742400	119742600	E39
chr8	119742600	119749600	E3
chr8	119749600	119750200	E2
chr8	119750200	119750400	E36
chr8	119750400	119750800	E2
chr8	119750800	119751200	E36
chr8	119751200	119753000	E2
chr8	119753000	119753200	E77
chr8	119753200	119755600	E2
chr8	119755600	119755800	E88
chr8	119755800	119756000	E18
chr8	119756000	119756200	E35
chr8	119756200	119758600	E2
chr8	119758600	119758800	E3
chr8	119758800	119759000	E39
chr8	119759000	119779000	E3
chr8	119779000	119779200	E65
chr8	119779200	119779400	E64
chr8	119779400	119779800	E65
chr8	119779800	119780000	E67
chr8	119780000	119780200	E59
chr8	119780200	119780400	E63
chr8	119780400	119780600	E57
chr8	119780600	119780800	E56
chr8	119780800	119781200	E65
chr8	119781200	119789800	E3
chr8	119789800	119790000	E39
chr8	119790000	119791200	E65
chr8	119791200	119791400	E64
chr8	119791400	119792600	E65
chr8	119792600	119803800	E3
chr8	119803800	119804800	E65
chr8	119804800	119805000	E57
chr8	119805000	119805200	E56
chr8	119805200	119805400	E60
chr8	119805400	119805600	E57
chr8	119805600	119805800	E56
chr8	119805800	119806000	E60
chr8	119806000	119806200	E59
chr8	119806200	119806400	E57
chr8	119806400	119806600	E65
chr8	119806600	119818200	E3
chr8	119818200	119818400	E39
chr8	119818400	119836200	E3
chr8	119836200	119836600	E73
chr8	119836600	119865600	E3
chr8	119865600	119865800	E87
chr8	119865800	119869200	E2
chr8	119869200	119877600	E3
chr8	119877600	119878000	E2
chr8	119878000	119878200	E38
chr8	119878200	119878400	E37
chr8	119878400	119878800	E38
chr8	119878800	119879000	E29
chr8	119879000	119879200	E16
chr8	119879200	119879600	E40
chr8	119879600	119884800	E3
chr8	119884800	119885200	E65
chr8	119885200	119885400	E64
chr8	119885400	119885800	E65
chr8	119885800	119886000	E55
chr8	119886000	119886800	E65
chr8	119886800	119887000	E39
chr8	119887000	119893400	E3
chr8	119893400	119893800	E39
chr8	119893800	119894200	E3
chr8	119894200	119894400	E39
chr8	119894400	119942000	E3
chr8	119942000	119942600	E39
chr8	119942600	119959200	E3
chr8	119959200	119959400	E39
chr8	119959400	119960200	E65
chr8	119960200	119960600	E85
chr8	119960600	119961000	E84
chr8	119961000	119961200	E85
chr8	119961200	119961400	E84
chr8	119961400	119961800	E85
chr8	119961800	119963400	E4
chr8	119963400	119963800	E85
chr8	119963800	119964200	E83
chr8	119964200	119964800	E84
chr8	119964800	119965600	E85
chr8	119965600	119969800	E4
chr8	119969800	119970000	E5
chr8	119970000	119970200	E72
chr8	119970200	119970400	E65
chr8	119970400	119970600	E57
chr8	119970600	119971000	E56
chr8	119971000	119971200	E57
chr8	119971200	119971400	E58
chr8	119971400	119972200	E57
chr8	119972200	119972600	E65
chr8	119972600	119972800	E70
chr8	119972800	119977400	E4
chr8	119977400	119977600	E17
chr8	119977600	119980000	E3
chr8	119980000	119980200	E73
chr8	119980200	120019400	E3
chr8	120019400	120019800	E39
chr8	120019800	120033600	E3
chr8	120033600	120033800	E73
chr8	120033800	120035200	E3
chr8	120035200	120035400	E65
chr8	120035400	120036200	E3
chr8	120036200	120037000	E65
chr8	120037000	120037200	E58
chr8	120037200	120037400	E59
chr8	120037400	120037600	E58
chr8	120037600	120037800	E60
chr8	120037800	120038000	E63
chr8	120038000	120038400	E65
chr8	120038400	120082200	E3
chr8	120082200	120082400	E39
chr8	120082400	120094600	E3
chr8	120094600	120094800	E65
chr8	120094800	120095000	E57
chr8	120095000	120095200	E56
chr8	120095200	120095400	E57
chr8	120095400	120095600	E56
chr8	120095600	120095800	E70
chr8	120095800	120098600	E4
chr8	120098600	120099200	E39
chr8	120099200	120116200	E3
chr8	120116200	120117600	E65
chr8	120117600	120120600	E3
chr8	120120600	120120800	E39
chr8	120120800	120131200	E3
chr8	120131200	120132200	E65
chr8	120132200	120132400	E64
chr8	120132400	120132600	E65
chr8	120132600	120133000	E57
chr8	120133000	120133400	E56
chr8	120133400	120133600	E59
chr8	120133600	120133800	E60
chr8	120133800	120134400	E59
chr8	120134400	120134600	E56
chr8	120134600	120134800	E60
chr8	120134800	120135000	E53
chr8	120135000	120135200	E56
chr8	120135200	120135800	E53
chr8	120135800	120136000	E56
chr8	120136000	120136200	E55
chr8	120136200	120136400	E54
chr8	120136400	120136800	E55
chr8	120136800	120137000	E57
chr8	120137000	120137200	E65
chr8	120137200	120137600	E57
chr8	120137600	120137800	E54
chr8	120137800	120138000	E53
chr8	120138000	120138200	E60
chr8	120138200	120138400	E59
chr8	120138400	120138600	E57
chr8	120138600	120138800	E56
chr8	120138800	120139000	E60
chr8	120139000	120139200	E59
chr8	120139200	120139400	E61
chr8	120139400	120139600	E60
chr8	120139600	120139800	E61
chr8	120139800	120140200	E54
chr8	120140200	120141000	E65
chr8	120141000	120141200	E39
chr8	120141200	120165000	E3
chr8	120165000	120165600	E39
chr8	120165600	120169200	E3
chr8	120169200	120169400	E39
chr8	120169400	120205400	E3
chr8	120205400	120205600	E39
chr8	120205600	120214000	E3
chr8	120214000	120215000	E65
chr8	120215000	120215200	E64
chr8	120215200	120215600	E65
chr8	120215600	120215800	E58
chr8	120215800	120216000	E52
chr8	120216000	120216200	E61
chr8	120216200	120216400	E60
chr8	120216400	120216600	E58
chr8	120216600	120216800	E56
chr8	120216800	120217200	E52
chr8	120217200	120217400	E53
chr8	120217400	120217600	E54
chr8	120217600	120218000	E57
chr8	120218000	120220000	E69
chr8	120220000	120220200	E52
chr8	120220200	120220400	E61
chr8	120220400	120220600	E54
chr8	120220600	120220800	E79
chr8	120220800	120221000	E81
chr8	120221000	120221200	E61
chr8	120221200	120221400	E52
chr8	120221400	120221600	E53
chr8	120221600	120221800	E59
chr8	120221800	120222000	E53
chr8	120222000	120222200	E64
chr8	120222200	120222800	E57
chr8	120222800	120223200	E58
chr8	120223200	120223400	E57
chr8	120223400	120223600	E64
chr8	120223600	120224600	E65
chr8	120224600	120224800	E64
chr8	120224800	120225200	E57
chr8	120225200	120226000	E65
chr8	120226000	120227000	E57
chr8	120227000	120227200	E56
chr8	120227200	120227600	E57
chr8	120227600	120227800	E54
chr8	120227800	120228200	E55
chr8	120228200	120229400	E65
chr8	120229400	120229600	E64
chr8	120229600	120229800	E55
chr8	120229800	120230000	E64
chr8	120230000	120230200	E63
chr8	120230200	120230600	E53
chr8	120230600	120230800	E63
chr8	120230800	120231000	E59
chr8	120231000	120231400	E58
chr8	120231400	120231600	E57
chr8	120231600	120231800	E58
chr8	120231800	120232000	E53
chr8	120232000	120232200	E57
chr8	120232200	120232400	E59
chr8	120232400	120232600	E63
chr8	120232600	120233000	E53
chr8	120233000	120234000	E57
chr8	120234000	120234200	E65
chr8	120234200	120245200	E3
chr8	120245200	120245400	E39
chr8	120245400	120253600	E3
chr8	120253600	120254400	E4
chr8	120254400	120254600	E5
chr8	120254600	120254800	E65
chr8	120254800	120255600	E4
chr8	120255600	120256400	E65
chr8	120256400	120257400	E4
chr8	120257400	120257600	E39
chr8	120257600	120257800	E3
chr8	120257800	120258000	E73
chr8	120258000	120263400	E3
chr8	120263400	120265600	E65
chr8	120265600	120265800	E64
chr8	120265800	120266000	E65
chr8	120266000	120266200	E64
chr8	120266200	120268200	E65
chr8	120268200	120326600	E3
chr8	120326600	120326800	E65
chr8	120326800	120327200	E57
chr8	120327200	120327400	E59
chr8	120327400	120327800	E56
chr8	120327800	120328000	E57
chr8	120328000	120328200	E59
chr8	120328200	120328400	E56
chr8	120328400	120328600	E59
chr8	120328600	120328800	E57
chr8	120328800	120329000	E65
chr8	120329000	120338600	E3
chr8	120338600	120339400	E39
chr8	120339400	120345400	E3
chr8	120345400	120345600	E73
chr8	120345600	120366600	E3
chr8	120366600	120366800	E39
chr8	120366800	120376200	E3
chr8	120376200	120376400	E73
chr8	120376400	120389600	E3
chr8	120389600	120389800	E78
chr8	120389800	120390200	E3
chr8	120390200	120390600	E65
chr8	120390600	120390800	E66
chr8	120390800	120392000	E65
chr8	120392000	120392200	E64
chr8	120392200	120392600	E65
chr8	120392600	120392800	E64
chr8	120392800	120393000	E57
chr8	120393000	120393800	E65
chr8	120393800	120424200	E3
chr8	120424200	120424400	E72
chr8	120424400	120426200	E4
chr8	120426200	120426400	E5
chr8	120426400	120426600	E4
chr8	120426600	120427000	E38
chr8	120427000	120427200	E69
chr8	120427200	120427400	E17
chr8	120427400	120427800	E49
chr8	120427800	120428200	E17
chr8	120428200	120428400	E10
chr8	120428400	120428800	E9
chr8	120428800	120429000	E50
chr8	120429000	120429200	E79
chr8	120429200	120429400	E50
chr8	120429400	120429600	E49
chr8	120429600	120429800	E69
chr8	120429800	120430400	E65
chr8	120430400	120430600	E64
chr8	120430600	120431400	E65
chr8	120431400	120431800	E66
chr8	120431800	120432000	E67
chr8	120432000	120433000	E66
chr8	120433000	120433200	E65
chr8	120433200	120434600	E4
chr8	120434600	120435000	E65
chr8	120435000	120435400	E64
chr8	120435400	120436800	E65
chr8	120436800	120437400	E63
chr8	120437400	120437800	E57
chr8	120437800	120438000	E58
chr8	120438000	120438200	E53
chr8	120438200	120438400	E56
chr8	120438400	120438600	E64
chr8	120438600	120438800	E57
chr8	120438800	120439000	E63
chr8	120439000	120439400	E65
chr8	120439400	120439600	E90
chr8	120439600	120440000	E38
chr8	120440000	120440200	E39
chr8	120440200	120449600	E3
chr8	120449600	120449800	E39
chr8	120449800	120450000	E3
chr8	120450000	120450200	E39
chr8	120450200	120460400	E3
chr8	120460400	120460600	E39
chr8	120460600	120461000	E3
chr8	120461000	120461800	E39
chr8	120461800	120474400	E3
chr8	120474400	120474600	E39
chr8	120474600	120476000	E4
chr8	120476000	120476200	E66
chr8	120476200	120476600	E67
chr8	120476600	120477200	E65
chr8	120477200	120477400	E56
chr8	120477400	120477600	E58
chr8	120477600	120478000	E65
chr8	120478000	120498200	E3
chr8	120498200	120498600	E65
chr8	120498600	120499800	E64
chr8	120499800	120500000	E63
chr8	120500000	120500400	E64
chr8	120500400	120501000	E65
chr8	120501000	120501400	E64
chr8	120501400	120501800	E63
chr8	120501800	120502000	E58
chr8	120502000	120502200	E64
chr8	120502200	120503800	E65
chr8	120503800	120504200	E64
chr8	120504200	120504400	E65
chr8	120504400	120504800	E64
chr8	120504800	120505600	E65
chr8	120505600	120506000	E64
chr8	120506000	120506400	E65
chr8	120506400	120506600	E64
chr8	120506600	120508600	E65
chr8	120508600	120508800	E64
chr8	120508800	120509000	E65
chr8	120509000	120509400	E66
chr8	120509400	120509600	E72
chr8	120509600	120511000	E4
chr8	120511000	120516000	E3
chr8	120516000	120516800	E4
chr8	120516800	120517000	E1
chr8	120517000	120517200	E5
chr8	120517200	120521200	E2
chr8	120521200	120521400	E5
chr8	120521400	120521600	E2
chr8	120521600	120521800	E35
chr8	120521800	120522400	E27
chr8	120522400	120522600	E28
chr8	120522600	120522800	E35
chr8	120522800	120523400	E34
chr8	120523400	120524400	E35
chr8	120524400	120525200	E2
chr8	120525200	120525600	E35
chr8	120525600	120525800	E36
chr8	120525800	120527000	E2
chr8	120527000	120533600	E3
chr8	120533600	120533800	E73
chr8	120533800	120542000	E3
chr8	120542000	120542200	E73
chr8	120542200	120551800	E3
chr8	120551800	120552000	E73
chr8	120552000	120553000	E3
chr8	120553000	120553200	E39
chr8	120553200	120556600	E3
chr8	120556600	120557000	E2
chr8	120557000	120557200	E39
chr8	120557200	120557800	E2
chr8	120557800	120558000	E89
chr8	120558000	120558600	E34
chr8	120558600	120558800	E33
chr8	120558800	120559400	E27
chr8	120559400	120560200	E35
chr8	120560200	120560400	E89
chr8	120560400	120565400	E2
chr8	120565400	120565600	E35
chr8	120565600	120566000	E32
chr8	120566000	120566200	E28
chr8	120566200	120566400	E18
chr8	120566400	120566800	E35
chr8	120566800	120567000	E34
chr8	120567000	120567200	E35
chr8	120567200	120567400	E28
chr8	120567400	120567800	E18
chr8	120567800	120568200	E35
chr8	120568200	120568600	E34
chr8	120568600	120568800	E27
chr8	120568800	120569200	E28
chr8	120569200	120570400	E27
chr8	120570400	120570600	E26
chr8	120570600	120571200	E32
chr8	120571200	120571600	E26
chr8	120571600	120571800	E28
chr8	120571800	120572600	E27
chr8	120572600	120573000	E26
chr8	120573000	120573200	E27
chr8	120573200	120573400	E19
chr8	120573400	120574000	E26
chr8	120574000	120574200	E27
chr8	120574200	120574400	E32
chr8	120574400	120574600	E26
chr8	120574600	120575000	E20
chr8	120575000	120575800	E22
chr8	120575800	120576000	E21
chr8	120576000	120576200	E20
chr8	120576200	120576400	E25
chr8	120576400	120576600	E26
chr8	120576600	120577000	E25
chr8	120577000	120577200	E21
chr8	120577200	120577400	E22
chr8	120577400	120578200	E23
chr8	120578200	120578800	E12
chr8	120578800	120579000	E23
chr8	120579000	120579400	E12
chr8	120579400	120580000	E23
chr8	120580000	120580200	E22
chr8	120580200	120580400	E21
chr8	120580400	120580800	E22
chr8	120580800	120581200	E23
chr8	120581200	120581400	E22
chr8	120581400	120581600	E24
chr8	120581600	120581800	E25
chr8	120581800	120582000	E21
chr8	120582000	120582200	E26
chr8	120582200	120582600	E22
chr8	120582600	120583000	E20
chr8	120583000	120583200	E21
chr8	120583200	120583400	E20
chr8	120583400	120583600	E21
chr8	120583600	120584200	E26
chr8	120584200	120584600	E21
chr8	120584600	120585200	E26
chr8	120585200	120585800	E27
chr8	120585800	120586000	E25
chr8	120586000	120586200	E26
chr8	120586200	120586400	E20
chr8	120586400	120586600	E26
chr8	120586600	120587200	E25
chr8	120587200	120587400	E26
chr8	120587400	120587600	E25
chr8	120587600	120588000	E26
chr8	120588000	120588400	E27
chr8	120588400	120588600	E26
chr8	120588600	120588800	E27
chr8	120588800	120589600	E28
chr8	120589600	120589800	E27
chr8	120589800	120590000	E26
chr8	120590000	120590200	E27
chr8	120590200	120590400	E33
chr8	120590400	120590600	E32
chr8	120590600	120591800	E26
chr8	120591800	120592400	E27
chr8	120592400	120592600	E26
chr8	120592600	120592800	E27
chr8	120592800	120593000	E28
chr8	120593000	120593200	E18
chr8	120593200	120593600	E33
chr8	120593600	120593800	E32
chr8	120593800	120594400	E33
chr8	120594400	120594600	E18
chr8	120594600	120594800	E27
chr8	120594800	120595000	E26
chr8	120595000	120595400	E25
chr8	120595400	120595600	E24
chr8	120595600	120595800	E25
chr8	120595800	120596000	E26
chr8	120596000	120596600	E27
chr8	120596600	120597000	E28
chr8	120597000	120597200	E27
chr8	120597200	120597400	E28
chr8	120597400	120597800	E27
chr8	120597800	120598400	E26
chr8	120598400	120598600	E25
chr8	120598600	120598800	E26
chr8	120598800	120599000	E25
chr8	120599000	120599600	E26
chr8	120599600	120600200	E27
chr8	120600200	120600400	E18
chr8	120600400	120600800	E28
chr8	120600800	120601200	E27
chr8	120601200	120601400	E28
chr8	120601400	120602000	E27
chr8	120602000	120602400	E18
chr8	120602400	120603000	E34
chr8	120603000	120603400	E28
chr8	120603400	120603600	E27
chr8	120603600	120604400	E18
chr8	120604400	120604600	E28
chr8	120604600	120604800	E34
chr8	120604800	120605000	E27
chr8	120605000	120605200	E18
chr8	120605200	120605400	E27
chr8	120605400	120606200	E34
chr8	120606200	120606400	E35
chr8	120606400	120606600	E28
chr8	120606600	120607200	E18
chr8	120607200	120607600	E34
chr8	120607600	120607800	E35
chr8	120607800	120608400	E34
chr8	120608400	120609000	E28
chr8	120609000	120609600	E27
chr8	120609600	120609800	E26
chr8	120609800	120610000	E27
chr8	120610000	120610400	E35
chr8	120610400	120611000	E18
chr8	120611000	120611200	E34
chr8	120611200	120612000	E35
chr8	120612000	120612200	E34
chr8	120612200	120612800	E35
chr8	120612800	120613000	E28
chr8	120613000	120613200	E18
chr8	120613200	120613800	E26
chr8	120613800	120614000	E27
chr8	120614000	120614200	E25
chr8	120614200	120614600	E26
chr8	120614600	120614800	E27
chr8	120614800	120615000	E32
chr8	120615000	120615200	E33
chr8	120615200	120615400	E28
chr8	120615400	120615600	E18
chr8	120615600	120615800	E28
chr8	120615800	120616000	E18
chr8	120616000	120616400	E35
chr8	120616400	120616600	E34
chr8	120616600	120617000	E35
chr8	120617000	120617200	E34
chr8	120617200	120617400	E35
chr8	120617400	120617600	E34
chr8	120617600	120617800	E35
chr8	120617800	120618000	E34
chr8	120618000	120618200	E27
chr8	120618200	120618400	E19
chr8	120618400	120618600	E28
chr8	120618600	120619000	E27
chr8	120619000	120619200	E28
chr8	120619200	120619600	E18
chr8	120619600	120619800	E34
chr8	120619800	120620600	E35
chr8	120620600	120620800	E18
chr8	120620800	120621000	E28
chr8	120621000	120621400	E18
chr8	120621400	120621600	E33
chr8	120621600	120622200	E28
chr8	120622200	120622800	E18
chr8	120622800	120623200	E34
chr8	120623200	120623600	E33
chr8	120623600	120623800	E32
chr8	120623800	120624000	E33
chr8	120624000	120625000	E34
chr8	120625000	120626000	E35
chr8	120626000	120626200	E18
chr8	120626200	120626400	E35
chr8	120626400	120627000	E34
chr8	120627000	120627400	E18
chr8	120627400	120627600	E88
chr8	120627600	120627800	E33
chr8	120627800	120630400	E35
chr8	120630400	120630600	E33
chr8	120630600	120631400	E28
chr8	120631400	120632200	E18
chr8	120632200	120632400	E27
chr8	120632400	120632600	E28
chr8	120632600	120632800	E19
chr8	120632800	120633000	E28
chr8	120633000	120633200	E25
chr8	120633200	120633400	E26
chr8	120633400	120633600	E27
chr8	120633600	120633800	E26
chr8	120633800	120634000	E19
chr8	120634000	120634200	E18
chr8	120634200	120634600	E34
chr8	120634600	120634800	E35
chr8	120634800	120635200	E34
chr8	120635200	120636800	E35
chr8	120636800	120637000	E18
chr8	120637000	120637200	E35
chr8	120637200	120637800	E34
chr8	120637800	120638000	E26
chr8	120638000	120638800	E27
chr8	120638800	120639000	E32
chr8	120639000	120639400	E34
chr8	120639400	120639600	E35
chr8	120639600	120640600	E2
chr8	120640600	120640800	E36
chr8	120640800	120641000	E38
chr8	120641000	120641200	E37
chr8	120641200	120641400	E36
chr8	120641400	120641600	E35
chr8	120641600	120641800	E88
chr8	120641800	120642000	E28
chr8	120642000	120642200	E35
chr8	120642200	120642800	E34
chr8	120642800	120643200	E35
chr8	120643200	120643400	E33
chr8	120643400	120643600	E34
chr8	120643600	120643800	E28
chr8	120643800	120644000	E34
chr8	120644000	120644600	E28
chr8	120644600	120645000	E18
chr8	120645000	120645600	E27
chr8	120645600	120645800	E26
chr8	120645800	120646400	E28
chr8	120646400	120646800	E18
chr8	120646800	120647000	E28
chr8	120647000	120647400	E27
chr8	120647400	120647600	E19
chr8	120647600	120647800	E27
chr8	120647800	120648000	E28
chr8	120648000	120648200	E27
chr8	120648200	120648400	E26
chr8	120648400	120648600	E27
chr8	120648600	120649000	E19
chr8	120649000	120649200	E25
chr8	120649200	120649400	E21
chr8	120649400	120650000	E22
chr8	120650000	120650200	E21
chr8	120650200	120650800	E20
chr8	120650800	120651000	E25
chr8	120651000	120651200	E24
chr8	120651200	120651600	E23
chr8	120651600	120651800	E22
chr8	120651800	120652200	E25
chr8	120652200	120652400	E21
chr8	120652400	120652600	E20
chr8	120652600	120653200	E26
chr8	120653200	120653400	E25
chr8	120653400	120653600	E26
chr8	120653600	120653800	E20
chr8	120653800	120654200	E25
chr8	120654200	120654400	E26
chr8	120654400	120654600	E20
chr8	120654600	120654800	E19
chr8	120654800	120655200	E26
chr8	120655200	120655400	E20
chr8	120655400	120655600	E27
chr8	120655600	120656000	E26
chr8	120656000	120656400	E25
chr8	120656400	120656600	E26
chr8	120656600	120656800	E28
chr8	120656800	120657000	E35
chr8	120657000	120657200	E20
chr8	120657200	120658000	E26
chr8	120658000	120658200	E28
chr8	120658200	120659000	E26
chr8	120659000	120659600	E25
chr8	120659600	120660000	E26
chr8	120660000	120661200	E25
chr8	120661200	120661600	E26
chr8	120661600	120661800	E27
chr8	120661800	120662000	E28
chr8	120662000	120662400	E19
chr8	120662400	120662600	E27
chr8	120662600	120662800	E26
chr8	120662800	120663400	E25
chr8	120663400	120664400	E26
chr8	120664400	120665000	E25
chr8	120665000	120665200	E26
chr8	120665200	120665600	E25
chr8	120665600	120666000	E24
chr8	120666000	120666200	E25
chr8	120666200	120666600	E35
chr8	120666600	120666800	E18
chr8	120666800	120667400	E22
chr8	120667400	120668200	E23
chr8	120668200	120668600	E22
chr8	120668600	120669000	E23
chr8	120669000	120669200	E22
chr8	120669200	120670000	E23
chr8	120670000	120670600	E22
chr8	120670600	120671200	E23
chr8	120671200	120671400	E24
chr8	120671400	120671600	E25
chr8	120671600	120672000	E22
chr8	120672000	120673400	E25
chr8	120673400	120673800	E26
chr8	120673800	120674200	E27
chr8	120674200	120674400	E28
chr8	120674400	120674600	E18
chr8	120674600	120674800	E28
chr8	120674800	120675200	E27
chr8	120675200	120675600	E28
chr8	120675600	120675800	E19
chr8	120675800	120676800	E27
chr8	120676800	120677000	E32
chr8	120677000	120677200	E33
chr8	120677200	120677600	E28
chr8	120677600	120677800	E27
chr8	120677800	120678000	E19
chr8	120678000	120678400	E20
chr8	120678400	120678600	E19
chr8	120678600	120679200	E27
chr8	120679200	120679400	E33
chr8	120679400	120679800	E27
chr8	120679800	120680000	E33
chr8	120680000	120680200	E32
chr8	120680200	120681200	E27
chr8	120681200	120681600	E33
chr8	120681600	120682200	E27
chr8	120682200	120682400	E26
chr8	120682400	120682800	E27
chr8	120682800	120683000	E26
chr8	120683000	120683200	E27
chr8	120683200	120683800	E26
chr8	120683800	120684200	E25
chr8	120684200	120684800	E24
chr8	120684800	120686800	E23
chr8	120686800	120687000	E22
chr8	120687000	120687200	E25
chr8	120687200	120687800	E26
chr8	120687800	120688200	E33
chr8	120688200	120688400	E28
chr8	120688400	120688600	E27
chr8	120688600	120688800	E19
chr8	120688800	120689000	E18
chr8	120689000	120689200	E34
chr8	120689200	120689400	E28
chr8	120689400	120689600	E34
chr8	120689600	120690000	E28
chr8	120690000	120690200	E27
chr8	120690200	120690400	E26
chr8	120690400	120690600	E27
chr8	120690600	120693200	E35
chr8	120693200	120693400	E34
chr8	120693400	120693600	E33
chr8	120693600	120693800	E34
chr8	120693800	120694600	E35
chr8	120694600	120694800	E34
chr8	120694800	120695000	E35
chr8	120695000	120696600	E2
chr8	120696600	120696800	E35
chr8	120696800	120697000	E34
chr8	120697000	120697200	E33
chr8	120697200	120697400	E28
chr8	120697400	120697600	E32
chr8	120697600	120697800	E27
chr8	120697800	120698000	E28
chr8	120698000	120698200	E19
chr8	120698200	120698400	E27
chr8	120698400	120698600	E19
chr8	120698600	120698800	E18
chr8	120698800	120699000	E28
chr8	120699000	120699200	E35
chr8	120699200	120699800	E27
chr8	120699800	120700000	E18
chr8	120700000	120701200	E35
chr8	120701200	120701400	E34
chr8	120701400	120701600	E6
chr8	120701600	120702000	E5
chr8	120702000	120702200	E2
chr8	120702200	120702800	E4
chr8	120702800	120703000	E2
chr8	120703000	120703200	E5
chr8	120703200	120706400	E2
chr8	120706400	120706600	E89
chr8	120706600	120710800	E2
chr8	120710800	120711000	E36
chr8	120711000	120713800	E2
chr8	120713800	120714000	E5
chr8	120714000	120714200	E2
chr8	120714200	120718800	E3
chr8	120718800	120719200	E2
chr8	120719200	120719400	E78
chr8	120719400	120719600	E38
chr8	120719600	120719800	E89
chr8	120719800	120720000	E36
chr8	120720000	120721200	E2
chr8	120721200	120726800	E3
chr8	120726800	120727000	E72
chr8	120727000	120727400	E2
chr8	120727400	120727600	E36
chr8	120727600	120730200	E2
chr8	120730200	120730600	E36
chr8	120730600	120735600	E2
chr8	120735600	120736200	E36
chr8	120736200	120737000	E2
chr8	120737000	120737200	E36
chr8	120737200	120739400	E2
chr8	120739400	120739600	E36
chr8	120739600	120743600	E2
chr8	120743600	120743800	E89
chr8	120743800	120746200	E2
chr8	120746200	120746400	E89
chr8	120746400	120746600	E36
chr8	120746600	120748000	E2
chr8	120748000	120748200	E36
chr8	120748200	120750600	E2
chr8	120750600	120750800	E36
chr8	120750800	120751000	E38
chr8	120751000	120751200	E40
chr8	120751200	120751400	E41
chr8	120751400	120751600	E42
chr8	120751600	120751800	E38
chr8	120751800	120752000	E36
chr8	120752000	120753400	E2
chr8	120753400	120753600	E36
chr8	120753600	120756000	E2
chr8	120756000	120756400	E36
chr8	120756400	120756600	E2
chr8	120756600	120756800	E36
chr8	120756800	120758800	E2
chr8	120758800	120759200	E17
chr8	120759200	120760000	E38
chr8	120760000	120760200	E1
chr8	120760200	120760400	E6
chr8	120760400	120761000	E38
chr8	120761000	120762800	E2
chr8	120762800	120763000	E36
chr8	120763000	120764600	E2
chr8	120764600	120764800	E36
chr8	120764800	120766000	E2
chr8	120766000	120766200	E36
chr8	120766200	120770200	E2
chr8	120770200	120770400	E36
chr8	120770400	120779200	E2
chr8	120779200	120779400	E35
chr8	120779400	120779600	E34
chr8	120779600	120779800	E32
chr8	120779800	120780000	E26
chr8	120780000	120780400	E32
chr8	120780400	120780600	E33
chr8	120780600	120781000	E34
chr8	120781000	120781200	E33
chr8	120781200	120781400	E34
chr8	120781400	120781600	E18
chr8	120781600	120782000	E35
chr8	120782000	120782200	E72
chr8	120782200	120790800	E3
chr8	120790800	120791800	E2
chr8	120791800	120792000	E36
chr8	120792000	120796400	E2
chr8	120796400	120796600	E36
chr8	120796600	120797000	E2
chr8	120797000	120797200	E89
chr8	120797200	120797800	E2
chr8	120797800	120798000	E36
chr8	120798000	120798200	E35
chr8	120798200	120798400	E18
chr8	120798400	120798600	E28
chr8	120798600	120798800	E39
chr8	120798800	120802600	E3
chr8	120802600	120802800	E78
chr8	120802800	120803000	E77
chr8	120803000	120823200	E3
chr8	120823200	120823400	E39
chr8	120823400	120832200	E3
chr8	120832200	120832400	E34
chr8	120832400	120833000	E35
chr8	120833000	120833200	E36
chr8	120833200	120835000	E2
chr8	120835000	120835200	E5
chr8	120835200	120838400	E4
chr8	120838400	120838600	E5
chr8	120838600	120844000	E4
chr8	120844000	120844200	E38
chr8	120844200	120844600	E17
chr8	120844600	120844800	E15
chr8	120844800	120845000	E12
chr8	120845000	120845400	E11
chr8	120845400	120845600	E46
chr8	120845600	120845800	E49
chr8	120845800	120846200	E69
chr8	120846200	120846400	E4
chr8	120846400	120846600	E39
chr8	120846600	120862200	E3
chr8	120862200	120862400	E73
chr8	120862400	120864400	E3
chr8	120864400	120865600	E4
chr8	120865600	120866000	E5
chr8	120866000	120866200	E4
chr8	120866200	120866400	E5
chr8	120866400	120867200	E4
chr8	120867200	120867400	E1
chr8	120867400	120867600	E6
chr8	120867600	120867800	E33
chr8	120867800	120868000	E80
chr8	120868000	120868200	E81
chr8	120868200	120868600	E11
chr8	120868600	120868800	E62
chr8	120868800	120869000	E60
chr8	120869000	120869200	E59
chr8	120869200	120869400	E17
chr8	120869400	120869600	E65
chr8	120869600	120875200	E3
chr8	120875200	120875400	E40
chr8	120875400	120875600	E41
chr8	120875600	120875800	E39
chr8	120875800	120876800	E3
chr8	120876800	120879000	E2
chr8	120879000	120879200	E38
chr8	120879200	120879400	E17
chr8	120879400	120879800	E16
chr8	120879800	120880000	E40
chr8	120880000	120880400	E38
chr8	120880400	120880600	E86
chr8	120880600	120883800	E2
chr8	120883800	120884000	E36
chr8	120884000	120884400	E38
chr8	120884400	120884600	E17
chr8	120884600	120884800	E38
chr8	120884800	120885000	E17
chr8	120885000	120885200	E37
chr8	120885200	120885400	E29
chr8	120885400	120885800	E11
chr8	120885800	120886000	E13
chr8	120886000	120886200	E12
chr8	120886200	120886400	E11
chr8	120886400	120887200	E12
chr8	120887200	120888200	E23
chr8	120888200	120888400	E25
chr8	120888400	120888800	E24
chr8	120888800	120889200	E25
chr8	120889200	120889800	E22
chr8	120889800	120890000	E23
chr8	120890000	120890200	E22
chr8	120890200	120890400	E25
chr8	120890400	120890600	E26
chr8	120890600	120890800	E33
chr8	120890800	120891000	E34
chr8	120891000	120891200	E32
chr8	120891200	120891400	E33
chr8	120891400	120891600	E18
chr8	120891600	120892200	E28
chr8	120892200	120892600	E18
chr8	120892600	120893400	E28
chr8	120893400	120893800	E27
chr8	120893800	120894600	E28
chr8	120894600	120894800	E18
chr8	120894800	120895000	E27
chr8	120895000	120895400	E28
chr8	120895400	120895600	E34
chr8	120895600	120895800	E33
chr8	120895800	120896000	E32
chr8	120896000	120896600	E26
chr8	120896600	120896800	E27
chr8	120896800	120897000	E19
chr8	120897000	120897400	E26
chr8	120897400	120897600	E20
chr8	120897600	120897800	E26
chr8	120897800	120898000	E21
chr8	120898000	120898200	E20
chr8	120898200	120898400	E21
chr8	120898400	120898800	E24
chr8	120898800	120899200	E22
chr8	120899200	120899400	E26
chr8	120899400	120899600	E25
chr8	120899600	120899800	E28
chr8	120899800	120900200	E23
chr8	120900200	120900800	E22
chr8	120900800	120901000	E23
chr8	120901000	120901400	E21
chr8	120901400	120901800	E25
chr8	120901800	120902000	E35
chr8	120902000	120902800	E26
chr8	120902800	120903000	E27
chr8	120903000	120903200	E25
chr8	120903200	120903800	E24
chr8	120903800	120904000	E23
chr8	120904000	120904200	E22
chr8	120904200	120905400	E23
chr8	120905400	120905600	E22
chr8	120905600	120906200	E24
chr8	120906200	120906600	E31
chr8	120906600	120906800	E28
chr8	120906800	120907600	E27
chr8	120907600	120908000	E26
chr8	120908000	120908200	E27
chr8	120908200	120908400	E18
chr8	120908400	120908600	E27
chr8	120908600	120909000	E26
chr8	120909000	120909400	E18
chr8	120909400	120909600	E28
chr8	120909600	120909800	E18
chr8	120909800	120910000	E35
chr8	120910000	120910200	E18
chr8	120910200	120910400	E28
chr8	120910400	120910800	E18
chr8	120910800	120911000	E28
chr8	120911000	120911400	E19
chr8	120911400	120912200	E20
chr8	120912200	120912400	E30
chr8	120912400	120912800	E29
chr8	120912800	120913000	E31
chr8	120913000	120913600	E20
chr8	120913600	120913800	E26
chr8	120913800	120914000	E27
chr8	120914000	120914200	E28
chr8	120914200	120915000	E27
chr8	120915000	120915200	E28
chr8	120915200	120915600	E26
chr8	120915600	120915800	E25
chr8	120915800	120916200	E24
chr8	120916200	120917000	E25
chr8	120917000	120917400	E24
chr8	120917400	120920600	E23
chr8	120920600	120920800	E22
chr8	120920800	120921400	E23
chr8	120921400	120921800	E22
chr8	120921800	120922000	E21
chr8	120922000	120922600	E26
chr8	120922600	120922800	E19
chr8	120922800	120923200	E27
chr8	120923200	120923400	E32
chr8	120923400	120924200	E31
chr8	120924200	120924600	E21
chr8	120924600	120924800	E22
chr8	120924800	120925600	E24
chr8	120925600	120925800	E25
chr8	120925800	120926000	E27
chr8	120926000	120926200	E26
chr8	120926200	120926400	E33
chr8	120926400	120926600	E32
chr8	120926600	120926800	E33
chr8	120926800	120927000	E32
chr8	120927000	120927200	E26
chr8	120927200	120927800	E25
chr8	120927800	120928000	E24
chr8	120928000	120928600	E27
chr8	120928600	120928800	E25
chr8	120928800	120929200	E24
chr8	120929200	120929400	E23
chr8	120929400	120929800	E24
chr8	120929800	120930200	E23
chr8	120930200	120930600	E24
chr8	120930600	120930800	E26
chr8	120930800	120931200	E24
chr8	120931200	120931600	E23
chr8	120931600	120931800	E22
chr8	120931800	120933000	E12
chr8	120933000	120933600	E23
chr8	120933600	120933800	E21
chr8	120933800	120934000	E22
chr8	120934000	120934400	E25
chr8	120934400	120934600	E26
chr8	120934600	120935000	E22
chr8	120935000	120935200	E24
chr8	120935200	120935400	E23
chr8	120935400	120935600	E21
chr8	120935600	120935800	E22
chr8	120935800	120936200	E20
chr8	120936200	120936600	E25
chr8	120936600	120936800	E27
chr8	120936800	120937000	E19
chr8	120937000	120937400	E27
chr8	120937400	120937600	E28
chr8	120937600	120937800	E33
chr8	120937800	120938000	E32
chr8	120938000	120938200	E26
chr8	120938200	120938400	E27
chr8	120938400	120938600	E26
chr8	120938600	120938800	E19
chr8	120938800	120939000	E20
chr8	120939000	120939200	E27
chr8	120939200	120939600	E26
chr8	120939600	120939800	E18
chr8	120939800	120940000	E35
chr8	120940000	120940200	E27
chr8	120940200	120940800	E26
chr8	120940800	120941200	E27
chr8	120941200	120941400	E18
chr8	120941400	120941800	E27
chr8	120941800	120942000	E19
chr8	120942000	120942200	E30
chr8	120942200	120942600	E20
chr8	120942600	120942800	E31
chr8	120942800	120943400	E33
chr8	120943400	120943600	E32
chr8	120943600	120943800	E33
chr8	120943800	120944000	E27
chr8	120944000	120944400	E35
chr8	120944400	120944600	E33
chr8	120944600	120945400	E32
chr8	120945400	120945600	E25
chr8	120945600	120945800	E27
chr8	120945800	120946000	E25
chr8	120946000	120946200	E26
chr8	120946200	120947000	E24
chr8	120947000	120947600	E25
chr8	120947600	120947800	E24
chr8	120947800	120948000	E23
chr8	120948000	120948200	E22
chr8	120948200	120949200	E23
chr8	120949200	120949600	E26
chr8	120949600	120949800	E27
chr8	120949800	120950200	E26
chr8	120950200	120950400	E20
chr8	120950400	120950600	E19
chr8	120950600	120950800	E28
chr8	120950800	120951000	E26
chr8	120951000	120951200	E28
chr8	120951200	120951400	E27
chr8	120951400	120952000	E33
chr8	120952000	120953000	E34
chr8	120953000	120953200	E28
chr8	120953200	120953600	E27
chr8	120953600	120953800	E28
chr8	120953800	120954200	E26
chr8	120954200	120954400	E27
chr8	120954400	120954800	E26
chr8	120954800	120955000	E27
chr8	120955000	120955200	E26
chr8	120955200	120955600	E25
chr8	120955600	120956000	E32
chr8	120956000	120956200	E28
chr8	120956200	120956400	E26
chr8	120956400	120956800	E25
chr8	120956800	120957000	E26
chr8	120957000	120957200	E25
chr8	120957200	120957800	E22
chr8	120957800	120958400	E23
chr8	120958400	120958600	E22
chr8	120958600	120959200	E23
chr8	120959200	120959400	E24
chr8	120959400	120960000	E23
chr8	120960000	120960400	E24
chr8	120960400	120960600	E25
chr8	120960600	120960800	E18
chr8	120960800	120961000	E19
chr8	120961000	120961200	E26
chr8	120961200	120961400	E32
chr8	120961400	120961800	E27
chr8	120961800	120962000	E28
chr8	120962000	120962200	E26
chr8	120962200	120962400	E27
chr8	120962400	120962800	E28
chr8	120962800	120963200	E27
chr8	120963200	120963400	E32
chr8	120963400	120963600	E44
chr8	120963600	120963800	E45
chr8	120963800	120964400	E44
chr8	120964400	120964600	E43
chr8	120964600	120965000	E31
chr8	120965000	120965200	E26
chr8	120965200	120965400	E28
chr8	120965400	120965600	E33
chr8	120965600	120965800	E32
chr8	120965800	120966000	E28
chr8	120966000	120966200	E40
chr8	120966200	120966600	E41
chr8	120966600	120967000	E42
chr8	120967000	120967200	E43
chr8	120967200	120967800	E42
chr8	120967800	120968000	E43
chr8	120968000	120968200	E26
chr8	120968200	120968600	E25
chr8	120968600	120969000	E22
chr8	120969000	120969400	E24
chr8	120969400	120969600	E26
chr8	120969600	120969800	E27
chr8	120969800	120970200	E33
chr8	120970200	120970400	E32
chr8	120970400	120970600	E31
chr8	120970600	120970800	E33
chr8	120970800	120971000	E27
chr8	120971000	120971200	E33
chr8	120971200	120971400	E28
chr8	120971400	120972200	E34
chr8	120972200	120972400	E33
chr8	120972400	120972600	E28
chr8	120972600	120972800	E19
chr8	120972800	120973000	E28
chr8	120973000	120973200	E33
chr8	120973200	120973400	E34
chr8	120973400	120973600	E33
chr8	120973600	120974000	E27
chr8	120974000	120974200	E20
chr8	120974200	120974400	E26
chr8	120974400	120974600	E22
chr8	120974600	120974800	E23
chr8	120974800	120975000	E22
chr8	120975000	120976200	E23
chr8	120976200	120976400	E24
chr8	120976400	120976600	E25
chr8	120976600	120977000	E26
chr8	120977000	120977200	E25
chr8	120977200	120977400	E26
chr8	120977400	120977600	E25
chr8	120977600	120977800	E32
chr8	120977800	120978000	E33
chr8	120978000	120978400	E34
chr8	120978400	120978600	E33
chr8	120978600	120978800	E34
chr8	120978800	120979000	E33
chr8	120979000	120979200	E28
chr8	120979200	120979400	E34
chr8	120979400	120979600	E33
chr8	120979600	120980200	E28
chr8	120980200	120980400	E27
chr8	120980400	120980600	E35
chr8	120980600	120980800	E34
chr8	120980800	120981000	E35
chr8	120981000	120982600	E34
chr8	120982600	120983400	E33
chr8	120983400	120983600	E34
chr8	120983600	120984000	E33
chr8	120984000	120984200	E32
chr8	120984200	120984400	E26
chr8	120984400	120984600	E27
chr8	120984600	120985000	E32
chr8	120985000	120985200	E27
chr8	120985200	120985400	E32
chr8	120985400	120985600	E31
chr8	120985600	120985800	E24
chr8	120985800	120986000	E22
chr8	120986000	120986400	E23
chr8	120986400	120986600	E20
chr8	120986600	120986800	E44
chr8	120986800	120987000	E45
chr8	120987000	120987400	E30
chr8	120987400	120987800	E28
chr8	120987800	120988600	E33
chr8	120988600	120988800	E28
chr8	120988800	120989200	E33
chr8	120989200	120989600	E29
chr8	120989600	120989800	E37
chr8	120989800	120990000	E30
chr8	120990000	120990400	E29
chr8	120990400	120990600	E30
chr8	120990600	120991000	E26
chr8	120991000	120991400	E25
chr8	120991400	120991600	E28
chr8	120991600	120991800	E33
chr8	120991800	120992000	E34
chr8	120992000	120992200	E27
chr8	120992200	120992600	E18
chr8	120992600	120992800	E19
chr8	120992800	120993000	E26
chr8	120993000	120993200	E27
chr8	120993200	120993400	E28
chr8	120993400	120993600	E18
chr8	120993600	120993800	E27
chr8	120993800	120994000	E28
chr8	120994000	120994200	E32
chr8	120994200	120994400	E19
chr8	120994400	120994800	E13
chr8	120994800	120995000	E12
chr8	120995000	120995600	E23
chr8	120995600	120995800	E12
chr8	120995800	120996000	E13
chr8	120996000	120996400	E30
chr8	120996400	120996600	E17
chr8	120996600	120996800	E37
chr8	120996800	120997200	E38
chr8	120997200	120997400	E7
chr8	120997400	120997600	E6
chr8	120997600	120997800	E17
chr8	120997800	120998000	E29
chr8	120998000	120998200	E17
chr8	120998200	120998400	E59
chr8	120998400	120998600	E16
chr8	120998600	120998800	E15
chr8	120998800	120999000	E50
chr8	120999000	120999200	E49
chr8	120999200	120999400	E17
chr8	120999400	120999600	E30
chr8	120999600	121000200	E32
chr8	121000200	121000400	E7
chr8	121000400	121000600	E8
chr8	121000600	121000800	E7
chr8	121000800	121001400	E37
chr8	121001400	121001600	E28
chr8	121001600	121001800	E27
chr8	121001800	121002200	E28
chr8	121002200	121002400	E20
chr8	121002400	121002600	E26
chr8	121002600	121002800	E31
chr8	121002800	121003000	E24
chr8	121003000	121003200	E22
chr8	121003200	121003400	E21
chr8	121003400	121003800	E24
chr8	121003800	121004000	E26
chr8	121004000	121004200	E28
chr8	121004200	121004600	E32
chr8	121004600	121004800	E33
chr8	121004800	121005000	E34
chr8	121005000	121005400	E28
chr8	121005400	121005600	E27
chr8	121005600	121005800	E26
chr8	121005800	121006000	E28
chr8	121006000	121006400	E34
chr8	121006400	121007400	E35
chr8	121007400	121009000	E2
chr8	121009000	121009200	E36
chr8	121009200	121010400	E2
chr8	121010400	121010600	E89
chr8	121010600	121012400	E35
chr8	121012400	121012800	E34
chr8	121012800	121013400	E35
chr8	121013400	121013600	E34
chr8	121013600	121014000	E33
chr8	121014000	121014200	E18
chr8	121014200	121014400	E35
chr8	121014400	121014600	E34
chr8	121014600	121015200	E35
chr8	121015200	121015600	E33
chr8	121015600	121015800	E32
chr8	121015800	121016400	E33
chr8	121016400	121016800	E34
chr8	121016800	121017000	E33
chr8	121017000	121017400	E18
chr8	121017400	121017600	E34
chr8	121017600	121018200	E33
chr8	121018200	121018800	E34
chr8	121018800	121019000	E35
chr8	121019000	121019200	E34
chr8	121019200	121019800	E35
chr8	121019800	121020000	E34
chr8	121020000	121020400	E35
chr8	121020400	121020600	E33
chr8	121020600	121021200	E35
chr8	121021200	121021600	E34
chr8	121021600	121022200	E35
chr8	121022200	121022400	E18
chr8	121022400	121022600	E35
chr8	121022600	121023000	E34
chr8	121023000	121023200	E35
chr8	121023200	121023600	E34
chr8	121023600	121024400	E35
chr8	121024400	121025400	E34
chr8	121025400	121025600	E35
chr8	121025600	121026000	E34
chr8	121026000	121026200	E35
chr8	121026200	121026600	E2
chr8	121026600	121026800	E36
chr8	121026800	121027800	E2
chr8	121027800	121029400	E35
chr8	121029400	121029600	E28
chr8	121029600	121029800	E34
chr8	121029800	121030000	E28
chr8	121030000	121030200	E34
chr8	121030200	121030400	E27
chr8	121030400	121030600	E28
chr8	121030600	121031000	E33
chr8	121031000	121031200	E32
chr8	121031200	121031400	E33
chr8	121031400	121032200	E27
chr8	121032200	121032400	E33
chr8	121032400	121032800	E34
chr8	121032800	121033600	E35
chr8	121033600	121034000	E2
chr8	121034000	121034400	E72
chr8	121034400	121035000	E35
chr8	121035000	121035800	E34
chr8	121035800	121036000	E87
chr8	121036000	121036400	E88
chr8	121036400	121036600	E87
chr8	121036600	121036800	E35
chr8	121036800	121037000	E87
chr8	121037000	121038000	E2
chr8	121038000	121038200	E5
chr8	121038200	121039800	E2
chr8	121039800	121040000	E36
chr8	121040000	121041000	E2
chr8	121041000	121041600	E35
chr8	121041600	121041800	E18
chr8	121041800	121042000	E28
chr8	121042000	121042400	E32
chr8	121042400	121042600	E34
chr8	121042600	121043400	E35
chr8	121043400	121043800	E2
chr8	121043800	121044000	E72
chr8	121044000	121044600	E35
chr8	121044600	121045000	E34
chr8	121045000	121045600	E35
chr8	121045600	121045800	E34
chr8	121045800	121046000	E35
chr8	121046000	121046600	E34
chr8	121046600	121046800	E35
chr8	121046800	121047000	E34
chr8	121047000	121047200	E35
chr8	121047200	121047400	E34
chr8	121047400	121047600	E35
chr8	121047600	121048000	E33
chr8	121048000	121048200	E26
chr8	121048200	121048800	E25
chr8	121048800	121049000	E26
chr8	121049000	121049200	E28
chr8	121049200	121049400	E18
chr8	121049400	121049600	E35
chr8	121049600	121049800	E36
chr8	121049800	121050600	E2
chr8	121050600	121051400	E35
chr8	121051400	121051600	E34
chr8	121051600	121052200	E35
chr8	121052200	121052800	E34
chr8	121052800	121053000	E27
chr8	121053000	121053200	E25
chr8	121053200	121053400	E22
chr8	121053400	121054000	E25
chr8	121054000	121054200	E26
chr8	121054200	121054400	E28
chr8	121054400	121054600	E27
chr8	121054600	121054800	E35
chr8	121054800	121055000	E33
chr8	121055000	121056000	E35
chr8	121056000	121056200	E34
chr8	121056200	121058000	E35
chr8	121058000	121058600	E2
chr8	121058600	121058800	E36
chr8	121058800	121060200	E35
chr8	121060200	121060400	E38
chr8	121060400	121060800	E37
chr8	121060800	121061000	E90
chr8	121061000	121061400	E2
chr8	121061400	121061600	E36
chr8	121061600	121062400	E2
chr8	121062400	121062600	E36
chr8	121062600	121062800	E2
chr8	121062800	121063000	E36
chr8	121063000	121064000	E2
chr8	121064000	121064200	E87
chr8	121064200	121065200	E2
chr8	121065200	121065400	E35
chr8	121065400	121066000	E34
chr8	121066000	121067200	E35
chr8	121067200	121069000	E2
chr8	121069000	121070600	E35
chr8	121070600	121070800	E34
chr8	121070800	121071600	E35
chr8	121071600	121071800	E34
chr8	121071800	121072400	E35
chr8	121072400	121072600	E34
chr8	121072600	121072800	E27
chr8	121072800	121073000	E20
chr8	121073000	121073600	E26
chr8	121073600	121073800	E32
chr8	121073800	121074200	E28
chr8	121074200	121074600	E18
chr8	121074600	121074800	E35
chr8	121074800	121075200	E34
chr8	121075200	121075400	E35
chr8	121075400	121075600	E34
chr8	121075600	121075800	E35
chr8	121075800	121076000	E18
chr8	121076000	121076400	E28
chr8	121076400	121076600	E34
chr8	121076600	121076800	E18
chr8	121076800	121077000	E35
chr8	121077000	121077200	E33
chr8	121077200	121077600	E29
chr8	121077600	121077800	E31
chr8	121077800	121078200	E43
chr8	121078200	121078400	E42
chr8	121078400	121078600	E43
chr8	121078600	121079000	E41
chr8	121079000	121079400	E40
chr8	121079400	121079600	E41
chr8	121079600	121080000	E38
chr8	121080000	121080200	E40
chr8	121080200	121080400	E38
chr8	121080400	121080600	E41
chr8	121080600	121081000	E38
chr8	121081000	121081200	E36
chr8	121081200	121085800	E4
chr8	121085800	121086000	E72
chr8	121086000	121086600	E38
chr8	121086600	121086800	E41
chr8	121086800	121087000	E40
chr8	121087000	121087200	E41
chr8	121087200	121087400	E43
chr8	121087400	121087600	E42
chr8	121087600	121088000	E41
chr8	121088000	121088200	E38
chr8	121088200	121088400	E1
chr8	121088400	121089400	E2
chr8	121089400	121089600	E38
chr8	121089600	121089800	E34
chr8	121089800	121090000	E38
chr8	121090000	121090200	E35
chr8	121090200	121090400	E37
chr8	121090400	121090600	E1
chr8	121090600	121092800	E2
chr8	121092800	121093000	E36
chr8	121093000	121096000	E2
chr8	121096000	121096200	E5
chr8	121096200	121096400	E90
chr8	121096400	121096600	E38
chr8	121096600	121096800	E37
chr8	121096800	121097400	E16
chr8	121097400	121097600	E39
chr8	121097600	121101800	E2
chr8	121101800	121102000	E78
chr8	121102000	121115000	E3
chr8	121115000	121115400	E39
chr8	121115400	121116400	E3
chr8	121116400	121116800	E73
chr8	121116800	121132400	E3
chr8	121132400	121132600	E39
chr8	121132600	121135400	E3
chr8	121135400	121135800	E39
chr8	121135800	121136000	E40
chr8	121136000	121136200	E50
chr8	121136200	121136400	E69
chr8	121136400	121136600	E48
chr8	121136600	121136800	E69
chr8	121136800	121137000	E68
chr8	121137000	121137400	E66
chr8	121137400	121139600	E4
chr8	121139600	121139800	E90
chr8	121139800	121140000	E4
chr8	121140000	121143000	E3
chr8	121143000	121143200	E73
chr8	121143200	121145200	E3
chr8	121145200	121145400	E39
chr8	121145400	121160000	E3
chr8	121160000	121160200	E73
chr8	121160200	121224000	E3
chr8	121224000	121224200	E39
chr8	121224200	121228600	E3
chr8	121228600	121229000	E65
chr8	121229000	121229200	E64
chr8	121229200	121231600	E65
chr8	121231600	121232000	E56
chr8	121232000	121232200	E57
chr8	121232200	121233200	E65
chr8	121233200	121233600	E39
chr8	121233600	121245600	E3
chr8	121245600	121245800	E77
chr8	121245800	121253400	E3
chr8	121253400	121253600	E73
chr8	121253600	121254000	E3
chr8	121254000	121255400	E4
chr8	121255400	121255600	E5
chr8	121255600	121256000	E6
chr8	121256000	121256400	E5
chr8	121256400	121256800	E4
chr8	121256800	121257000	E5
chr8	121257000	121257200	E4
chr8	121257200	121257400	E5
chr8	121257400	121306800	E3
chr8	121306800	121307000	E77
chr8	121307000	121307200	E73
chr8	121307200	121310400	E3
chr8	121310400	121310600	E77
chr8	121310600	121310800	E73
chr8	121310800	121313000	E3
chr8	121313000	121313200	E39
chr8	121313200	121314600	E3
chr8	121314600	121314800	E39
chr8	121314800	121347600	E3
chr8	121347600	121348200	E39
chr8	121348200	121354800	E3
chr8	121354800	121355400	E65
chr8	121355400	121355600	E64
chr8	121355600	121356200	E57
chr8	121356200	121356400	E59
chr8	121356400	121356600	E53
chr8	121356600	121356800	E59
chr8	121356800	121357200	E57
chr8	121357200	121357600	E53
chr8	121357600	121357800	E61
chr8	121357800	121358000	E58
chr8	121358000	121358200	E57
chr8	121358200	121358800	E65
chr8	121358800	121359000	E64
chr8	121359000	121359200	E65
chr8	121359200	121359400	E57
chr8	121359400	121359600	E58
chr8	121359600	121359800	E63
chr8	121359800	121360000	E57
chr8	121360000	121360400	E58
chr8	121360400	121360600	E65
chr8	121360600	121360800	E57
chr8	121360800	121361400	E65
chr8	121361400	121369600	E3
chr8	121369600	121369800	E39
chr8	121369800	121390000	E3
chr8	121390000	121390200	E39
chr8	121390200	121396400	E3
chr8	121396400	121396600	E39
chr8	121396600	121404800	E3
chr8	121404800	121405000	E77
chr8	121405000	121416000	E3
chr8	121416000	121416200	E39
chr8	121416200	121416600	E2
chr8	121416600	121416800	E36
chr8	121416800	121417000	E89
chr8	121417000	121421400	E2
chr8	121421400	121421600	E36
chr8	121421600	121424800	E2
chr8	121424800	121437400	E3
chr8	121437400	121437800	E39
chr8	121437800	121456200	E3
chr8	121456200	121456600	E39
chr8	121456600	121456800	E48
chr8	121456800	121457000	E49
chr8	121457000	121457200	E10
chr8	121457200	121457600	E12
chr8	121457600	121457800	E11
chr8	121457800	121458000	E14
chr8	121458000	121484000	E3
chr8	121484000	121484200	E39
chr8	121484200	121490200	E3
chr8	121490200	121490400	E73
chr8	121490400	121501000	E3
chr8	121501000	121501200	E73
chr8	121501200	121512000	E3
chr8	121512000	121512400	E73
chr8	121512400	121520400	E3
chr8	121520400	121520600	E73
chr8	121520600	121541400	E3
chr8	121541400	121541800	E85
chr8	121541800	121542200	E84
chr8	121542200	121542800	E85
chr8	121542800	121543200	E4
chr8	121543200	121543400	E39
chr8	121543400	121547200	E3
chr8	121547200	121547600	E39
chr8	121547600	121551800	E3
chr8	121551800	121552400	E65
chr8	121552400	121552600	E64
chr8	121552600	121552800	E77
chr8	121552800	121553400	E3
chr8	121553400	121553600	E39
chr8	121553600	121554400	E3
chr8	121554400	121554600	E39
chr8	121554600	121587600	E3
chr8	121587600	121587800	E73
chr8	121587800	121589600	E3
chr8	121589600	121589800	E73
chr8	121589800	121596400	E3
chr8	121596400	121596600	E78
chr8	121596600	121599200	E2
chr8	121599200	121599400	E39
chr8	121599400	121604600	E3
chr8	121604600	121605000	E39
chr8	121605000	121666200	E3
chr8	121666200	121666400	E39
chr8	121666400	121666600	E64
chr8	121666600	121676400	E3
chr8	121676400	121676800	E39
chr8	121676800	121687600	E3
chr8	121687600	121687800	E78
chr8	121687800	121690000	E2
chr8	121690000	121690200	E36
chr8	121690200	121690400	E2
chr8	121690400	121690600	E87
chr8	121690600	121702000	E3
chr8	121702000	121703800	E4
chr8	121703800	121704000	E85
chr8	121704000	121704200	E83
chr8	121704200	121704600	E75
chr8	121704600	121704800	E15
chr8	121704800	121705000	E84
chr8	121705000	121705400	E85
chr8	121705400	121711800	E4
chr8	121711800	121712800	E85
chr8	121712800	121713400	E84
chr8	121713400	121715200	E85
chr8	121715200	121743800	E3
chr8	121743800	121744000	E39
chr8	121744000	121751200	E3
chr8	121751200	121751400	E39
chr8	121751400	121751800	E3
chr8	121751800	121752000	E39
chr8	121752000	121757400	E3
chr8	121757400	121757600	E72
chr8	121757600	121757800	E5
chr8	121757800	121760400	E4
chr8	121760400	121760800	E85
chr8	121760800	121761200	E4
chr8	121761200	121761400	E39
chr8	121761400	121765600	E3
chr8	121765600	121765800	E39
chr8	121765800	121767200	E3
chr8	121767200	121767400	E4
chr8	121767400	121769800	E3
chr8	121769800	121774400	E4
chr8	121774400	121774800	E85
chr8	121774800	121778400	E3
chr8	121778400	121778600	E39
chr8	121778600	121792200	E3
chr8	121792200	121792400	E39
chr8	121792400	121794200	E4
chr8	121794200	121794400	E5
chr8	121794400	121797000	E4
chr8	121797000	121797600	E5
chr8	121797600	121797800	E4
chr8	121797800	121798000	E78
chr8	121798000	121798200	E90
chr8	121798200	121798400	E4
chr8	121798400	121798800	E5
chr8	121798800	121812600	E3
chr8	121812600	121812800	E78
chr8	121812800	121814600	E4
chr8	121814600	121814800	E72
chr8	121814800	121816000	E4
chr8	121816000	121816400	E69
chr8	121816400	121820400	E4
chr8	121820400	121820800	E85
chr8	121820800	121821000	E83
chr8	121821000	121821200	E84
chr8	121821200	121821600	E83
chr8	121821600	121822600	E84
chr8	121822600	121822800	E83
chr8	121822800	121823800	E84
chr8	121823800	121861400	E3
chr8	121861400	121861600	E73
chr8	121861600	121873800	E3
chr8	121873800	121874000	E73
chr8	121874000	121876600	E3
chr8	121876600	121876800	E39
chr8	121876800	121944200	E3
chr8	121944200	121944600	E39
chr8	121944600	121945000	E2
chr8	121945000	121945400	E27
chr8	121945400	121945600	E28
chr8	121945600	121946800	E85
chr8	121946800	121949800	E3
chr8	121949800	121950000	E73
chr8	121950000	121996800	E3
chr8	121996800	121997000	E39
chr8	121997000	122006000	E3
chr8	122006000	122006400	E73
chr8	122006400	122045200	E3
chr8	122045200	122045400	E39
chr8	122045400	122055000	E3
chr8	122055000	122055200	E73
chr8	122055200	122083400	E3
chr8	122083400	122083600	E39
chr8	122083600	122090400	E3
chr8	122090400	122090600	E39
chr8	122090600	122101000	E3
chr8	122101000	122101400	E65
chr8	122101400	122101600	E58
chr8	122101600	122101800	E65
chr8	122101800	122102200	E39
chr8	122102200	122140800	E3
chr8	122140800	122142000	E85
chr8	122142000	122142400	E84
chr8	122142400	122142600	E85
chr8	122142600	122184400	E3
chr8	122184400	122184600	E39
chr8	122184600	122185200	E3
chr8	122185200	122185400	E39
chr8	122185400	122240200	E3
chr8	122240200	122240400	E39
chr8	122240400	122245800	E3
chr8	122245800	122246000	E39
chr8	122246000	122249400	E3
chr8	122249400	122249800	E35
chr8	122249800	122250200	E34
chr8	122250200	122250400	E35
chr8	122250400	122260200	E3
chr8	122260200	122261000	E2
chr8	122261000	122261200	E89
chr8	122261200	122264200	E2
chr8	122264200	122264400	E36
chr8	122264400	122265000	E38
chr8	122265000	122265600	E36
chr8	122265600	122271000	E2
chr8	122271000	122271200	E36
chr8	122271200	122272800	E2
chr8	122272800	122273000	E18
chr8	122273000	122273200	E19
chr8	122273200	122273400	E27
chr8	122273400	122273800	E25
chr8	122273800	122274000	E28
chr8	122274000	122274200	E39
chr8	122274200	122282400	E3
chr8	122282400	122282800	E39
chr8	122282800	122294000	E3
chr8	122294000	122294200	E73
chr8	122294200	122298600	E3
chr8	122298600	122300400	E2
chr8	122300400	122300600	E78
chr8	122300600	122301600	E2
chr8	122301600	122301800	E1
chr8	122301800	122302200	E35
chr8	122302200	122302400	E18
chr8	122302400	122302800	E19
chr8	122302800	122303000	E26
chr8	122303000	122303200	E21
chr8	122303200	122303600	E23
chr8	122303600	122304000	E22
chr8	122304000	122304200	E23
chr8	122304200	122304400	E22
chr8	122304400	122304600	E25
chr8	122304600	122304800	E18
chr8	122304800	122305000	E28
chr8	122305000	122305200	E18
chr8	122305200	122305400	E89
chr8	122305400	122306000	E2
chr8	122306000	122306200	E36
chr8	122306200	122306600	E2
chr8	122306600	122306800	E36
chr8	122306800	122308800	E2
chr8	122308800	122309200	E39
chr8	122309200	122330200	E3
chr8	122330200	122330400	E39
chr8	122330400	122333600	E3
chr8	122333600	122333800	E73
chr8	122333800	122334000	E3
chr8	122334000	122334200	E39
chr8	122334200	122347600	E3
chr8	122347600	122347800	E39
chr8	122347800	122359600	E3
chr8	122359600	122359800	E72
chr8	122359800	122361000	E2
chr8	122361000	122361600	E35
chr8	122361600	122364000	E3
chr8	122364000	122364400	E39
chr8	122364400	122389400	E3
chr8	122389400	122389600	E73
chr8	122389600	122400800	E3
chr8	122400800	122401000	E39
chr8	122401000	122401200	E3
chr8	122401200	122401400	E73
chr8	122401400	122408000	E3
chr8	122408000	122408200	E73
chr8	122408200	122410200	E3
chr8	122410200	122410400	E87
chr8	122410400	122410600	E89
chr8	122410600	122411000	E28
chr8	122411000	122411600	E35
chr8	122411600	122411800	E2
chr8	122411800	122412000	E35
chr8	122412000	122415200	E2
chr8	122415200	122442200	E3
chr8	122442200	122442600	E65
chr8	122442600	122442800	E57
chr8	122442800	122443200	E65
chr8	122443200	122443400	E63
chr8	122443400	122444200	E64
chr8	122444200	122444400	E65
chr8	122444400	122444800	E64
chr8	122444800	122445200	E65
chr8	122445200	122462000	E3
chr8	122462000	122462400	E2
chr8	122462400	122462600	E89
chr8	122462600	122463800	E2
chr8	122463800	122464600	E35
chr8	122464600	122465000	E34
chr8	122465000	122465600	E35
chr8	122465600	122466000	E28
chr8	122466000	122466400	E27
chr8	122466400	122466600	E26
chr8	122466600	122467000	E24
chr8	122467000	122467200	E25
chr8	122467200	122467400	E22
chr8	122467400	122467600	E21
chr8	122467600	122467800	E20
chr8	122467800	122468200	E19
chr8	122468200	122468400	E28
chr8	122468400	122468800	E87
chr8	122468800	122469600	E2
chr8	122469600	122469800	E36
chr8	122469800	122473400	E2
chr8	122473400	122488600	E3
chr8	122488600	122488800	E39
chr8	122488800	122489200	E3
chr8	122489200	122489400	E39
chr8	122489400	122511000	E3
chr8	122511000	122511200	E39
chr8	122511200	122511600	E2
chr8	122511600	122511800	E5
chr8	122511800	122512000	E78
chr8	122512000	122512200	E38
chr8	122512200	122512400	E36
chr8	122512400	122512600	E86
chr8	122512600	122514600	E2
chr8	122514600	122514800	E89
chr8	122514800	122515200	E28
chr8	122515200	122515400	E18
chr8	122515400	122515600	E35
chr8	122515600	122557600	E3
chr8	122557600	122558000	E84
chr8	122558000	122558200	E31
chr8	122558200	122558400	E25
chr8	122558400	122558800	E26
chr8	122558800	122559000	E88
chr8	122559000	122566200	E3
chr8	122566200	122566400	E39
chr8	122566400	122586400	E3
chr8	122586400	122587200	E39
chr8	122587200	122588200	E2
chr8	122588200	122594400	E3
chr8	122594400	122594600	E73
chr8	122594600	122599000	E3
chr8	122599000	122599600	E85
chr8	122599600	122601000	E4
chr8	122601000	122601200	E90
chr8	122601200	122605600	E4
chr8	122605600	122605800	E5
chr8	122605800	122606600	E4
chr8	122606600	122607400	E38
chr8	122607400	122607600	E17
chr8	122607600	122608200	E38
chr8	122608200	122608400	E39
chr8	122608400	122623000	E3
chr8	122623000	122623200	E73
chr8	122623200	122628800	E3
chr8	122628800	122629000	E73
chr8	122629000	122629200	E3
chr8	122629200	122629400	E73
chr8	122629400	122632600	E3
chr8	122632600	122632800	E2
chr8	122632800	122633000	E39
chr8	122633000	122633200	E2
chr8	122633200	122633400	E36
chr8	122633400	122635800	E2
chr8	122635800	122636000	E89
chr8	122636000	122637000	E2
chr8	122637000	122637200	E72
chr8	122637200	122637800	E4
chr8	122637800	122639600	E85
chr8	122639600	122640200	E4
chr8	122640200	122640400	E85
chr8	122640400	122640600	E83
chr8	122640600	122641200	E84
chr8	122641200	122641400	E85
chr8	122641400	122643400	E4
chr8	122643400	122643600	E5
chr8	122643600	122644200	E4
chr8	122644200	122644400	E90
chr8	122644400	122644600	E2
chr8	122644600	122646000	E4
chr8	122646000	122648600	E2
chr8	122648600	122648800	E86
chr8	122648800	122649400	E2
chr8	122649400	122650400	E4
chr8	122650400	122650600	E86
chr8	122650600	122651200	E4
chr8	122651200	122651400	E85
chr8	122651400	122651600	E7
chr8	122651600	122651800	E8
chr8	122651800	122652000	E83
chr8	122652000	122652200	E82
chr8	122652200	122652400	E85
chr8	122652400	122652600	E83
chr8	122652600	122653200	E84
chr8	122653200	122653400	E17
chr8	122653400	122654000	E38
chr8	122654000	122654600	E37
chr8	122654600	122654800	E17
chr8	122654800	122655000	E39
chr8	122655000	122678800	E3
chr8	122678800	122679000	E39
chr8	122679000	122681200	E3
chr8	122681200	122682000	E87
chr8	122682000	122682200	E39
chr8	122682200	122687000	E3
chr8	122687000	122687200	E73
chr8	122687200	122701600	E3
chr8	122701600	122701800	E73
chr8	122701800	122720600	E3
chr8	122720600	122721000	E39
chr8	122721000	122723200	E3
chr8	122723200	122723600	E39
chr8	122723600	122736200	E3
chr8	122736200	122736600	E65
chr8	122736600	122737000	E54
chr8	122737000	122737200	E67
chr8	122737200	122737400	E65
chr8	122737400	122737600	E64
chr8	122737600	122738000	E65
chr8	122738000	122738200	E5
chr8	122738200	122800800	E3
chr8	122800800	122801000	E73
chr8	122801000	122825200	E3
chr8	122825200	122825400	E39
chr8	122825400	122826200	E2
chr8	122826200	122826400	E18
chr8	122826400	122826600	E19
chr8	122826600	122826800	E27
chr8	122826800	122827200	E88
chr8	122827200	122827600	E87
chr8	122827600	122833200	E3
chr8	122833200	122833400	E39
chr8	122833400	122833600	E64
chr8	122833600	122833800	E65
chr8	122833800	122834200	E64
chr8	122834200	122834400	E63
chr8	122834400	122835200	E65
chr8	122835200	122835600	E64
chr8	122835600	122835800	E65
chr8	122835800	122836000	E39
chr8	122836000	122842600	E3
chr8	122842600	122842800	E39
chr8	122842800	122846000	E3
chr8	122846000	122846400	E39
chr8	122846400	122851200	E3
chr8	122851200	122851400	E5
chr8	122851400	122856400	E3
chr8	122856400	122856600	E73
chr8	122856600	122863000	E3
chr8	122863000	122865800	E65
chr8	122865800	122866200	E3
chr8	122866200	122866400	E4
chr8	122866400	122869600	E3
chr8	122869600	122869800	E5
chr8	122869800	122875600	E3
chr8	122875600	122875800	E65
chr8	122875800	122876000	E64
chr8	122876000	122877000	E65
chr8	122877000	122877200	E39
chr8	122877200	122880800	E3
chr8	122880800	122881200	E73
chr8	122881200	122903200	E3
chr8	122903200	122903400	E73
chr8	122903400	122931400	E3
chr8	122931400	122931600	E40
chr8	122931600	122951000	E3
chr8	122951000	122951200	E73
chr8	122951200	122962600	E3
chr8	122962600	122963000	E73
chr8	122963000	123096400	E3
chr8	123096400	123096600	E39
chr8	123096600	123100800	E3
chr8	123100800	123101000	E73
chr8	123101000	123111400	E3
chr8	123111400	123111600	E39
chr8	123111600	123119000	E3
chr8	123119000	123119400	E73
chr8	123119400	123132600	E3
chr8	123132600	123132800	E39
chr8	123132800	123139600	E3
chr8	123139600	123140000	E39
chr8	123140000	123152400	E3
chr8	123152400	123152600	E39
chr8	123152600	123167400	E3
chr8	123167400	123167600	E85
chr8	123167600	123167800	E83
chr8	123167800	123168000	E84
chr8	123168000	123168400	E83
chr8	123168400	123168600	E82
chr8	123168600	123168800	E83
chr8	123168800	123169000	E84
chr8	123169000	123181600	E3
chr8	123181600	123181800	E39
chr8	123181800	123198000	E3
chr8	123198000	123198800	E39
chr8	123198800	123206200	E3
chr8	123206200	123207600	E2
chr8	123207600	123208000	E35
chr8	123208000	123208200	E18
chr8	123208200	123208400	E28
chr8	123208400	123208600	E27
chr8	123208600	123208800	E18
chr8	123208800	123210800	E2
chr8	123210800	123246400	E3
chr8	123246400	123248000	E65
chr8	123248000	123249200	E2
chr8	123249200	123250600	E3
chr8	123250600	123251400	E39
chr8	123251400	123262600	E3
chr8	123262600	123262800	E16
chr8	123262800	123263000	E17
chr8	123263000	123268600	E3
chr8	123268600	123269000	E73
chr8	123269000	123273000	E3
chr8	123273000	123273200	E39
chr8	123273200	123273400	E4
chr8	123273400	123275200	E3
chr8	123275200	123276000	E4
chr8	123276000	123276400	E72
chr8	123276400	123277600	E4
chr8	123277600	123278600	E65
chr8	123278600	123279600	E4
chr8	123279600	123279800	E5
chr8	123279800	123280800	E4
chr8	123280800	123281600	E84
chr8	123281600	123289800	E3
chr8	123289800	123290000	E73
chr8	123290000	123349200	E3
chr8	123349200	123349400	E39
chr8	123349400	123349600	E73
chr8	123349600	123350600	E3
chr8	123350600	123350800	E85
chr8	123350800	123351200	E84
chr8	123351200	123351400	E87
chr8	123351400	123367200	E3
chr8	123367200	123367400	E39
chr8	123367400	123368400	E3
chr8	123368400	123369000	E39
chr8	123369000	123404400	E3
chr8	123404400	123404600	E73
chr8	123404600	123416200	E3
chr8	123416200	123416400	E77
chr8	123416400	123470200	E3
chr8	123470200	123470400	E73
chr8	123470400	123478600	E3
chr8	123478600	123479000	E2
chr8	123479000	123479200	E87
chr8	123479200	123479800	E88
chr8	123479800	123480000	E87
chr8	123480000	123501400	E3
chr8	123501400	123502000	E87
chr8	123502000	123502400	E88
chr8	123502400	123502800	E87
chr8	123502800	123510800	E3
chr8	123510800	123511000	E2
chr8	123511000	123511400	E88
chr8	123511400	123512000	E87
chr8	123512000	123525800	E3
chr8	123525800	123526000	E2
chr8	123526000	123526400	E3
chr8	123526400	123526600	E39
chr8	123526600	123529400	E3
chr8	123529400	123530200	E2
chr8	123530200	123530800	E35
chr8	123530800	123531000	E18
chr8	123531000	123531200	E27
chr8	123531200	123532200	E18
chr8	123532200	123532400	E28
chr8	123532400	123533400	E35
chr8	123533400	123533600	E28
chr8	123533600	123533800	E27
chr8	123533800	123534200	E26
chr8	123534200	123534400	E25
chr8	123534400	123534600	E26
chr8	123534600	123534800	E27
chr8	123534800	123535200	E87
chr8	123535200	123535400	E39
chr8	123535400	123544000	E3
chr8	123544000	123544200	E73
chr8	123544200	123547200	E3
chr8	123547200	123547400	E87
chr8	123547400	123547600	E88
chr8	123547600	123548200	E87
chr8	123548200	123562600	E3
chr8	123562600	123563000	E2
chr8	123563000	123563200	E36
chr8	123563200	123567000	E2
chr8	123567000	123567200	E87
chr8	123567200	123567800	E88
chr8	123567800	123568200	E87
chr8	123568200	123570800	E2
chr8	123570800	123578200	E3
chr8	123578200	123578400	E78
chr8	123578400	123579600	E2
chr8	123579600	123580000	E87
chr8	123580000	123580200	E88
chr8	123580200	123581000	E87
chr8	123581000	123582000	E2
chr8	123582000	123583400	E35
chr8	123583400	123583800	E33
chr8	123583800	123584000	E27
chr8	123584000	123584400	E19
chr8	123584400	123584600	E25
chr8	123584600	123584800	E26
chr8	123584800	123585000	E27
chr8	123585000	123585200	E88
chr8	123585200	123586800	E87
chr8	123586800	123587200	E2
chr8	123587200	123587400	E1
chr8	123587400	123587800	E2
chr8	123587800	123590800	E4
chr8	123590800	123591200	E5
chr8	123591200	123591600	E72
chr8	123591600	123595400	E4
chr8	123595400	123595600	E72
chr8	123595600	123597200	E2
chr8	123597200	123597800	E87
chr8	123597800	123598200	E88
chr8	123598200	123598400	E87
chr8	123598400	123600200	E2
chr8	123600200	123600400	E89
chr8	123600400	123600600	E38
chr8	123600600	123600800	E36
chr8	123600800	123601400	E2
chr8	123601400	123617200	E3
chr8	123617200	123617400	E87
chr8	123617400	123618000	E88
chr8	123618000	123618200	E33
chr8	123618200	123618600	E24
chr8	123618600	123619200	E23
chr8	123619200	123619400	E24
chr8	123619400	123619600	E25
chr8	123619600	123619800	E88
chr8	123619800	123620400	E87
chr8	123620400	123624000	E3
chr8	123624000	123624200	E39
chr8	123624200	123629000	E3
chr8	123629000	123629400	E73
chr8	123629400	123660400	E3
chr8	123660400	123660600	E73
chr8	123660600	123669600	E3
chr8	123669600	123670200	E85
chr8	123670200	123670400	E84
chr8	123670400	123670800	E85
chr8	123670800	123671200	E84
chr8	123671200	123671600	E83
chr8	123671600	123671800	E84
chr8	123671800	123672000	E83
chr8	123672000	123672600	E82
chr8	123672600	123672800	E83
chr8	123672800	123673000	E84
chr8	123673000	123673400	E85
chr8	123673400	123676600	E4
chr8	123676600	123676800	E39
chr8	123676800	123677400	E3
chr8	123677400	123677600	E2
chr8	123677600	123682200	E3
chr8	123682200	123684800	E2
chr8	123684800	123685000	E36
chr8	123685000	123685400	E38
chr8	123685400	123685600	E17
chr8	123685600	123686200	E16
chr8	123686200	123686600	E17
chr8	123686600	123686800	E38
chr8	123686800	123687000	E36
chr8	123687000	123688800	E2
chr8	123688800	123689000	E36
chr8	123689000	123690800	E2
chr8	123690800	123691000	E36
chr8	123691000	123691200	E38
chr8	123691200	123691400	E36
chr8	123691400	123692000	E38
chr8	123692000	123692200	E4
chr8	123692200	123692800	E38
chr8	123692800	123693000	E83
chr8	123693000	123693200	E82
chr8	123693200	123693400	E83
chr8	123693400	123693600	E84
chr8	123693600	123693800	E82
chr8	123693800	123694000	E84
chr8	123694000	123695000	E85
chr8	123695000	123709600	E3
chr8	123709600	123711200	E65
chr8	123711200	123711400	E64
chr8	123711400	123712200	E65
chr8	123712200	123733400	E3
chr8	123733400	123733600	E85
chr8	123733600	123733800	E84
chr8	123733800	123734200	E83
chr8	123734200	123734400	E85
chr8	123734400	123737800	E3
chr8	123737800	123738000	E39
chr8	123738000	123740600	E3
chr8	123740600	123740800	E39
chr8	123740800	123745800	E3
chr8	123745800	123746200	E40
chr8	123746200	123746400	E39
chr8	123746400	123746600	E3
chr8	123746600	123747000	E39
chr8	123747000	123760400	E3
chr8	123760400	123760600	E73
chr8	123760600	123767200	E3
chr8	123767200	123770600	E2
chr8	123770600	123770800	E36
chr8	123770800	123771000	E2
chr8	123771000	123771200	E39
chr8	123771200	123771400	E36
chr8	123771400	123771600	E2
chr8	123771600	123781200	E3
chr8	123781200	123786000	E4
chr8	123786000	123786200	E5
chr8	123786200	123786600	E4
chr8	123786600	123786800	E90
chr8	123786800	123787000	E5
chr8	123787000	123791200	E2
chr8	123791200	123791400	E36
chr8	123791400	123791600	E35
chr8	123791600	123791800	E89
chr8	123791800	123792000	E38
chr8	123792000	123792200	E16
chr8	123792200	123792600	E13
chr8	123792600	123793200	E12
chr8	123793200	123793400	E23
chr8	123793400	123794800	E12
chr8	123794800	123795000	E80
chr8	123795000	123795800	E12
chr8	123795800	123796200	E13
chr8	123796200	123796400	E11
chr8	123796400	123796800	E13
chr8	123796800	123797000	E21
chr8	123797000	123797600	E24
chr8	123797600	123797800	E31
chr8	123797800	123798000	E24
chr8	123798000	123798400	E25
chr8	123798400	123798600	E24
chr8	123798600	123798800	E25
chr8	123798800	123799400	E24
chr8	123799400	123799600	E23
chr8	123799600	123803400	E12
chr8	123803400	123804000	E23
chr8	123804000	123804400	E22
chr8	123804400	123804600	E24
chr8	123804600	123805000	E25
chr8	123805000	123805200	E26
chr8	123805200	123805400	E25
chr8	123805400	123805600	E26
chr8	123805600	123805800	E32
chr8	123805800	123806000	E27
chr8	123806000	123806200	E31
chr8	123806200	123806400	E30
chr8	123806400	123806600	E16
chr8	123806600	123806800	E29
chr8	123806800	123807000	E30
chr8	123807000	123807200	E21
chr8	123807200	123807400	E25
chr8	123807400	123807800	E24
chr8	123807800	123808000	E18
chr8	123808000	123808200	E28
chr8	123808200	123808400	E27
chr8	123808400	123808600	E29
chr8	123808600	123808800	E30
chr8	123808800	123809000	E15
chr8	123809000	123809200	E14
chr8	123809200	123809800	E13
chr8	123809800	123810000	E31
chr8	123810000	123810200	E32
chr8	123810200	123810600	E33
chr8	123810600	123810800	E34
chr8	123810800	123811200	E27
chr8	123811200	123811400	E30
chr8	123811400	123811600	E31
chr8	123811600	123811800	E28
chr8	123811800	123812000	E27
chr8	123812000	123812200	E28
chr8	123812200	123812400	E34
chr8	123812400	123812600	E32
chr8	123812600	123812800	E33
chr8	123812800	123813400	E28
chr8	123813400	123813600	E18
chr8	123813600	123813800	E27
chr8	123813800	123814000	E25
chr8	123814000	123814400	E26
chr8	123814400	123814600	E33
chr8	123814600	123815000	E32
chr8	123815000	123815200	E28
chr8	123815200	123815400	E27
chr8	123815400	123815600	E24
chr8	123815600	123815800	E31
chr8	123815800	123816000	E30
chr8	123816000	123816200	E31
chr8	123816200	123816400	E19
chr8	123816400	123816800	E27
chr8	123816800	123817200	E26
chr8	123817200	123817400	E32
chr8	123817400	123817800	E33
chr8	123817800	123818000	E26
chr8	123818000	123818400	E27
chr8	123818400	123818600	E28
chr8	123818600	123818800	E33
chr8	123818800	123819000	E32
chr8	123819000	123819200	E26
chr8	123819200	123819400	E25
chr8	123819400	123819600	E27
chr8	123819600	123819800	E20
chr8	123819800	123820000	E27
chr8	123820000	123820200	E33
chr8	123820200	123820400	E28
chr8	123820400	123820800	E27
chr8	123820800	123821400	E26
chr8	123821400	123821600	E25
chr8	123821600	123821800	E27
chr8	123821800	123822000	E26
chr8	123822000	123822200	E27
chr8	123822200	123822400	E28
chr8	123822400	123823000	E25
chr8	123823000	123823400	E28
chr8	123823400	123823800	E33
chr8	123823800	123824000	E30
chr8	123824000	123824200	E29
chr8	123824200	123824600	E27
chr8	123824600	123824800	E29
chr8	123824800	123825400	E88
chr8	123825400	123826000	E29
chr8	123826000	123826400	E31
chr8	123826400	123826600	E26
chr8	123826600	123826800	E21
chr8	123826800	123827000	E30
chr8	123827000	123827200	E16
chr8	123827200	123827400	E17
chr8	123827400	123828000	E16
chr8	123828000	123828200	E37
chr8	123828200	123828400	E29
chr8	123828400	123828800	E20
chr8	123828800	123829000	E21
chr8	123829000	123829200	E22
chr8	123829200	123829400	E23
chr8	123829400	123830200	E24
chr8	123830200	123830600	E31
chr8	123830600	123831200	E11
chr8	123831200	123831600	E23
chr8	123831600	123833800	E12
chr8	123833800	123834000	E14
chr8	123834000	123834600	E13
chr8	123834600	123835200	E11
chr8	123835200	123835400	E12
chr8	123835400	123835600	E11
chr8	123835600	123835800	E24
chr8	123835800	123836000	E25
chr8	123836000	123836200	E22
chr8	123836200	123836400	E25
chr8	123836400	123836800	E24
chr8	123836800	123837000	E25
chr8	123837000	123837200	E24
chr8	123837200	123837600	E23
chr8	123837600	123839200	E12
chr8	123839200	123839600	E23
chr8	123839600	123840000	E21
chr8	123840000	123840200	E31
chr8	123840200	123840400	E25
chr8	123840400	123841000	E24
chr8	123841000	123841200	E19
chr8	123841200	123841600	E15
chr8	123841600	123841800	E16
chr8	123841800	123842000	E15
chr8	123842000	123842200	E14
chr8	123842200	123842600	E13
chr8	123842600	123843000	E30
chr8	123843000	123843400	E29
chr8	123843400	123843600	E30
chr8	123843600	123843800	E29
chr8	123843800	123844000	E31
chr8	123844000	123844200	E30
chr8	123844200	123844400	E31
chr8	123844400	123845200	E30
chr8	123845200	123845400	E29
chr8	123845400	123845800	E33
chr8	123845800	123846400	E34
chr8	123846400	123846600	E33
chr8	123846600	123846800	E75
chr8	123846800	123847000	E30
chr8	123847000	123847200	E34
chr8	123847200	123847400	E33
chr8	123847400	123848000	E32
chr8	123848000	123848200	E26
chr8	123848200	123848400	E25
chr8	123848400	123848600	E24
chr8	123848600	123849200	E31
chr8	123849200	123849400	E30
chr8	123849400	123849600	E20
chr8	123849600	123849800	E21
chr8	123849800	123850600	E24
chr8	123850600	123850800	E19
chr8	123850800	123851000	E20
chr8	123851000	123851200	E16
chr8	123851200	123851400	E19
chr8	123851400	123851600	E26
chr8	123851600	123851800	E25
chr8	123851800	123852000	E31
chr8	123852000	123852200	E30
chr8	123852200	123852600	E29
chr8	123852600	123853000	E37
chr8	123853000	123853200	E29
chr8	123853200	123853600	E30
chr8	123853600	123853800	E31
chr8	123853800	123854000	E26
chr8	123854000	123854400	E32
chr8	123854400	123854800	E33
chr8	123854800	123855000	E34
chr8	123855000	123855400	E30
chr8	123855400	123855600	E15
chr8	123855600	123856000	E13
chr8	123856000	123856200	E16
chr8	123856200	123856600	E30
chr8	123856600	123856800	E29
chr8	123856800	123857000	E84
chr8	123857000	123857200	E83
chr8	123857200	123857600	E84
chr8	123857600	123857800	E85
chr8	123857800	123858000	E84
chr8	123858000	123858200	E30
chr8	123858200	123858600	E29
chr8	123858600	123859200	E37
chr8	123859200	123859600	E88
chr8	123859600	123859800	E30
chr8	123859800	123860400	E31
chr8	123860400	123860600	E11
chr8	123860600	123860800	E24
chr8	123860800	123861000	E23
chr8	123861000	123861400	E24
chr8	123861400	123861600	E31
chr8	123861600	123861800	E27
chr8	123861800	123862000	E28
chr8	123862000	123862400	E35
chr8	123862400	123862800	E34
chr8	123862800	123863000	E35
chr8	123863000	123863200	E33
chr8	123863200	123863400	E32
chr8	123863400	123863600	E18
chr8	123863600	123863800	E27
chr8	123863800	123864200	E31
chr8	123864200	123864400	E30
chr8	123864400	123864600	E16
chr8	123864600	123865000	E29
chr8	123865000	123865600	E16
chr8	123865600	123865800	E29
chr8	123865800	123866000	E33
chr8	123866000	123866400	E32
chr8	123866400	123867200	E33
chr8	123867200	123867400	E30
chr8	123867400	123867600	E29
chr8	123867600	123867800	E31
chr8	123867800	123868000	E15
chr8	123868000	123868200	E14
chr8	123868200	123868400	E15
chr8	123868400	123868600	E30
chr8	123868600	123868800	E14
chr8	123868800	123869000	E13
chr8	123869000	123869200	E31
chr8	123869200	123869600	E24
chr8	123869600	123869800	E25
chr8	123869800	123870000	E24
chr8	123870000	123871400	E23
chr8	123871400	123871800	E24
chr8	123871800	123872000	E27
chr8	123872000	123872400	E28
chr8	123872400	123872600	E34
chr8	123872600	123873200	E35
chr8	123873200	123873400	E84
chr8	123873400	123874000	E85
chr8	123874000	123874200	E6
chr8	123874200	123874400	E83
chr8	123874400	123874800	E82
chr8	123874800	123875000	E14
chr8	123875000	123875200	E10
chr8	123875200	123875400	E82
chr8	123875400	123875600	E83
chr8	123875600	123875800	E82
chr8	123875800	123876000	E31
chr8	123876000	123876200	E30
chr8	123876200	123876600	E29
chr8	123876600	123876800	E33
chr8	123876800	123877400	E7
chr8	123877400	123878000	E6
chr8	123878000	123878800	E84
chr8	123878800	123879000	E83
chr8	123879000	123879400	E84
chr8	123879400	123879800	E83
chr8	123879800	123880200	E84
chr8	123880200	123880400	E83
chr8	123880400	123881800	E85
chr8	123881800	123882000	E86
chr8	123882000	123882400	E2
chr8	123882400	123882600	E38
chr8	123882600	123882800	E36
chr8	123882800	123883000	E38
chr8	123883000	123883200	E6
chr8	123883200	123883400	E5
chr8	123883400	123884000	E4
chr8	123884000	123884200	E85
chr8	123884200	123884400	E84
chr8	123884400	123885000	E83
chr8	123885000	123885800	E82
chr8	123885800	123886000	E17
chr8	123886000	123886400	E37
chr8	123886400	123886600	E6
chr8	123886600	123886800	E38
chr8	123886800	123887000	E37
chr8	123887000	123887200	E29
chr8	123887200	123887400	E38
chr8	123887400	123887600	E37
chr8	123887600	123887800	E29
chr8	123887800	123888000	E30
chr8	123888000	123888200	E29
chr8	123888200	123888400	E38
chr8	123888400	123888600	E37
chr8	123888600	123889200	E31
chr8	123889200	123889400	E29
chr8	123889400	123889600	E35
chr8	123889600	123889800	E34
chr8	123889800	123890000	E33
chr8	123890000	123891000	E34
chr8	123891000	123891800	E35
chr8	123891800	123892000	E34
chr8	123892000	123893200	E35
chr8	123893200	123893400	E34
chr8	123893400	123893800	E35
chr8	123893800	123894200	E34
chr8	123894200	123894600	E27
chr8	123894600	123895000	E26
chr8	123895000	123895200	E34
chr8	123895200	123895400	E35
chr8	123895400	123895600	E34
chr8	123895600	123896200	E35
chr8	123896200	123897000	E34
chr8	123897000	123897400	E35
chr8	123897400	123897800	E34
chr8	123897800	123899000	E35
chr8	123899000	123899600	E34
chr8	123899600	123899800	E18
chr8	123899800	123900000	E28
chr8	123900000	123900200	E33
chr8	123900200	123900400	E31
chr8	123900400	123900800	E35
chr8	123900800	123901000	E28
chr8	123901000	123901200	E34
chr8	123901200	123901800	E35
chr8	123901800	123905600	E2
chr8	123905600	123905800	E72
chr8	123905800	123906200	E2
chr8	123906200	123906400	E35
chr8	123906400	123907000	E34
chr8	123907000	123907200	E35
chr8	123907200	123907400	E28
chr8	123907400	123907600	E27
chr8	123907600	123907800	E28
chr8	123907800	123908000	E33
chr8	123908000	123908200	E34
chr8	123908200	123908400	E33
chr8	123908400	123908800	E35
chr8	123908800	123909000	E34
chr8	123909000	123909400	E35
chr8	123909400	123909600	E18
chr8	123909600	123909800	E35
chr8	123909800	123910200	E36
chr8	123910200	123912200	E2
chr8	123912200	123912400	E36
chr8	123912400	123915000	E2
chr8	123915000	123915200	E36
chr8	123915200	123915600	E2
chr8	123915600	123915800	E36
chr8	123915800	123916400	E38
chr8	123916400	123916600	E36
chr8	123916600	123918400	E2
chr8	123918400	123918600	E36
chr8	123918600	123921000	E2
chr8	123921000	123921200	E36
chr8	123921200	123921800	E38
chr8	123921800	123923600	E48
chr8	123923600	123924000	E34
chr8	123924000	123924200	E35
chr8	123924200	123924400	E34
chr8	123924400	123924600	E27
chr8	123924600	123924800	E28
chr8	123924800	123925200	E35
chr8	123925200	123925400	E34
chr8	123925400	123925600	E35
chr8	123925600	123926000	E33
chr8	123926000	123926400	E31
chr8	123926400	123926600	E24
chr8	123926600	123926800	E26
chr8	123926800	123927000	E27
chr8	123927000	123927200	E33
chr8	123927200	123927400	E32
chr8	123927400	123927600	E33
chr8	123927600	123927800	E18
chr8	123927800	123928000	E29
chr8	123928000	123928200	E30
chr8	123928200	123928400	E31
chr8	123928400	123928600	E29
chr8	123928600	123928800	E88
chr8	123928800	123929000	E87
chr8	123929000	123929200	E35
chr8	123929200	123929800	E34
chr8	123929800	123930400	E35
chr8	123930400	123930800	E34
chr8	123930800	123931000	E35
chr8	123931000	123931200	E34
chr8	123931200	123931400	E31
chr8	123931400	123931600	E32
chr8	123931600	123932000	E34
chr8	123932000	123932200	E18
chr8	123932200	123932400	E34
chr8	123932400	123933400	E35
chr8	123933400	123933600	E78
chr8	123933600	123933800	E54
chr8	123933800	123934200	E37
chr8	123934200	123934400	E8
chr8	123934400	123934600	E17
chr8	123934600	123935000	E9
chr8	123935000	123935200	E51
chr8	123935200	123935400	E67
chr8	123935400	123935600	E7
chr8	123935600	123936000	E38
chr8	123936000	123936200	E4
chr8	123936200	123936400	E90
chr8	123936400	123936600	E38
chr8	123936600	123936800	E36
chr8	123936800	123937000	E38
chr8	123937000	123937200	E72
chr8	123937200	123937400	E4
chr8	123937400	123938800	E5
chr8	123938800	123939200	E78
chr8	123939200	123941400	E4
chr8	123941400	123941600	E5
chr8	123941600	123941800	E72
chr8	123941800	123943200	E4
chr8	123943200	123943400	E78
chr8	123943400	123943600	E5
chr8	123943600	123945000	E4
chr8	123945000	123945600	E5
chr8	123945600	123947800	E4
chr8	123947800	123948800	E38
chr8	123948800	123949000	E90
chr8	123949000	123949200	E78
chr8	123949200	123949400	E86
chr8	123949400	123949800	E38
chr8	123949800	123950600	E2
chr8	123950600	123950800	E72
chr8	123950800	123952600	E2
chr8	123952600	123953000	E36
chr8	123953000	123953800	E35
chr8	123953800	123954000	E34
chr8	123954000	123954200	E35
chr8	123954200	123954400	E36
chr8	123954400	123954600	E38
chr8	123954600	123955200	E6
chr8	123955200	123955600	E38
chr8	123955600	123956000	E78
chr8	123956000	123956200	E38
chr8	123956200	123956400	E6
chr8	123956400	123956800	E38
chr8	123956800	123957200	E48
chr8	123957200	123957400	E69
chr8	123957400	123958800	E4
chr8	123958800	123959800	E5
chr8	123959800	123960000	E34
chr8	123960000	123960200	E35
chr8	123960200	123961000	E2
chr8	123961000	123962000	E35
chr8	123962000	123962200	E37
chr8	123962200	123962400	E90
chr8	123962400	123963200	E38
chr8	123963200	123963600	E6
chr8	123963600	123963800	E38
chr8	123963800	123964000	E72
chr8	123964000	123965600	E4
chr8	123965600	123965800	E78
chr8	123965800	123966600	E4
chr8	123966600	123966800	E1
chr8	123966800	123967000	E36
chr8	123967000	123968400	E38
chr8	123968400	123968600	E36
chr8	123968600	123968800	E72
chr8	123968800	123969000	E5
chr8	123969000	123969600	E4
chr8	123969600	123969800	E1
chr8	123969800	123970600	E38
chr8	123970600	123970800	E35
chr8	123970800	123971000	E34
chr8	123971000	123971400	E35
chr8	123971400	123975000	E2
chr8	123975000	123975200	E86
chr8	123975200	123976800	E2
chr8	123976800	123978800	E4
chr8	123978800	123979200	E2
chr8	123979200	123980400	E4
chr8	123980400	123980600	E72
chr8	123980600	123981600	E2
chr8	123981600	123982000	E35
chr8	123982000	123982600	E34
chr8	123982600	123982800	E33
chr8	123982800	123983400	E34
chr8	123983400	123984200	E35
chr8	123984200	123984400	E89
chr8	123984400	123988600	E2
chr8	123988600	123988800	E78
chr8	123988800	123997000	E3
chr8	123997000	123998800	E4
chr8	123998800	124000600	E2
chr8	124000600	124001400	E39
chr8	124001400	124007000	E3
chr8	124007000	124007600	E39
chr8	124007600	124008000	E65
chr8	124008000	124018000	E3
chr8	124018000	124018200	E73
chr8	124018200	124021200	E3
chr8	124021200	124021400	E72
chr8	124021400	124022200	E4
chr8	124022200	124022400	E72
chr8	124022400	124023000	E2
chr8	124023000	124023200	E36
chr8	124023200	124024400	E2
chr8	124024400	124024600	E72
chr8	124024600	124024800	E36
chr8	124024800	124025400	E2
chr8	124025400	124025600	E36
chr8	124025600	124030600	E2
chr8	124030600	124030800	E36
chr8	124030800	124031000	E38
chr8	124031000	124031200	E36
chr8	124031200	124031800	E37
chr8	124031800	124032000	E30
chr8	124032000	124032200	E29
chr8	124032200	124032400	E37
chr8	124032400	124032600	E38
chr8	124032600	124032800	E78
chr8	124032800	124033000	E36
chr8	124033000	124033200	E2
chr8	124033200	124034000	E4
chr8	124034000	124034400	E85
chr8	124034400	124034600	E17
chr8	124034600	124034800	E15
chr8	124034800	124035000	E16
chr8	124035000	124035200	E17
chr8	124035200	124035400	E38
chr8	124035400	124035600	E36
chr8	124035600	124036400	E38
chr8	124036400	124036600	E17
chr8	124036600	124036800	E29
chr8	124036800	124037000	E37
chr8	124037000	124037200	E38
chr8	124037200	124037400	E17
chr8	124037400	124037600	E38
chr8	124037600	124038000	E6
chr8	124038000	124038200	E37
chr8	124038200	124038400	E17
chr8	124038400	124038600	E37
chr8	124038600	124038800	E17
chr8	124038800	124039000	E37
chr8	124039000	124039400	E38
chr8	124039400	124040000	E2
chr8	124040000	124040200	E36
chr8	124040200	124040400	E2
chr8	124040400	124040600	E36
chr8	124040600	124040800	E89
chr8	124040800	124042000	E2
chr8	124042000	124042200	E72
chr8	124042200	124042400	E38
chr8	124042400	124042800	E6
chr8	124042800	124043000	E17
chr8	124043000	124043600	E37
chr8	124043600	124044000	E36
chr8	124044000	124046200	E2
chr8	124046200	124046400	E89
chr8	124046400	124046600	E36
chr8	124046600	124047400	E2
chr8	124047400	124047600	E90
chr8	124047600	124048000	E36
chr8	124048000	124049600	E38
chr8	124049600	124050200	E40
chr8	124050200	124050400	E1
chr8	124050400	124051000	E38
chr8	124051000	124051200	E36
chr8	124051200	124051400	E38
chr8	124051400	124051800	E90
chr8	124051800	124052800	E4
chr8	124052800	124053000	E86
chr8	124053000	124053200	E38
chr8	124053200	124053800	E17
chr8	124053800	124054000	E15
chr8	124054000	124054200	E14
chr8	124054200	124054600	E12
chr8	124054600	124055000	E11
chr8	124055000	124055200	E49
chr8	124055200	124055400	E69
chr8	124055400	124067600	E4
chr8	124067600	124070200	E3
chr8	124070200	124070600	E39
chr8	124070600	124077000	E3
chr8	124077000	124077800	E65
chr8	124077800	124078000	E55
chr8	124078000	124078200	E58
chr8	124078200	124078400	E83
chr8	124078400	124078800	E85
chr8	124078800	124079000	E4
chr8	124079000	124079200	E78
chr8	124079200	124084200	E4
chr8	124084200	124084400	E16
chr8	124084400	124084600	E14
chr8	124084600	124084800	E13
chr8	124084800	124085000	E81
chr8	124085000	124085200	E11
chr8	124085200	124085400	E10
chr8	124085400	124085800	E74
chr8	124085800	124086000	E5
chr8	124086000	124098200	E2
chr8	124098200	124098400	E78
chr8	124098400	124099000	E38
chr8	124099000	124099200	E37
chr8	124099200	124099600	E17
chr8	124099600	124099800	E38
chr8	124099800	124100400	E36
chr8	124100400	124102800	E2
chr8	124102800	124110400	E3
chr8	124110400	124110600	E39
chr8	124110600	124111400	E3
chr8	124111400	124111600	E39
chr8	124111600	124140600	E3
chr8	124140600	124140800	E39
chr8	124140800	124141200	E3
chr8	124141200	124141400	E65
chr8	124141400	124141800	E3
chr8	124141800	124142000	E65
chr8	124142000	124142200	E3
chr8	124142200	124142400	E39
chr8	124142400	124144200	E3
chr8	124144200	124145200	E65
chr8	124145200	124145600	E64
chr8	124145600	124146600	E65
chr8	124146600	124153800	E3
chr8	124153800	124154000	E39
chr8	124154000	124163600	E3
chr8	124163600	124163800	E39
chr8	124163800	124166600	E3
chr8	124166600	124166800	E1
chr8	124166800	124167400	E6
chr8	124167400	124167600	E5
chr8	124167600	124167800	E6
chr8	124167800	124168200	E37
chr8	124168200	124168400	E38
chr8	124168400	124168600	E6
chr8	124168600	124168800	E49
chr8	124168800	124169000	E9
chr8	124169000	124169200	E11
chr8	124169200	124169400	E12
chr8	124169400	124169600	E13
chr8	124169600	124170000	E12
chr8	124170000	124170200	E11
chr8	124170200	124170800	E61
chr8	124170800	124171000	E59
chr8	124171000	124171400	E52
chr8	124171400	124171600	E56
chr8	124171600	124171800	E57
chr8	124171800	124172400	E65
chr8	124172400	124172600	E17
chr8	124172600	124172800	E50
chr8	124172800	124173800	E11
chr8	124173800	124174000	E14
chr8	124174000	124174400	E38
chr8	124174400	124178400	E4
chr8	124178400	124178600	E41
chr8	124178600	124178800	E40
chr8	124178800	124180000	E4
chr8	124180000	124211600	E3
chr8	124211600	124211800	E39
chr8	124211800	124212000	E2
chr8	124212000	124212200	E87
chr8	124212200	124212600	E88
chr8	124212600	124212800	E39
chr8	124212800	124225000	E3
chr8	124225000	124226200	E4
chr8	124226200	124226400	E78
chr8	124226400	124226600	E38
chr8	124226600	124228200	E4
chr8	124228200	124228400	E90
chr8	124228400	124229000	E5
chr8	124229000	124229200	E72
chr8	124229200	124229600	E4
chr8	124229600	124230400	E66
chr8	124230400	124230600	E78
chr8	124230600	124230800	E36
chr8	124230800	124231400	E2
chr8	124231400	124231600	E36
chr8	124231600	124231800	E38
chr8	124231800	124232000	E89
chr8	124232000	124232600	E2
chr8	124232600	124232800	E36
chr8	124232800	124233000	E37
chr8	124233000	124233200	E17
chr8	124233200	124233800	E38
chr8	124233800	124234000	E90
chr8	124234000	124234800	E38
chr8	124234800	124235400	E40
chr8	124235400	124235600	E36
chr8	124235600	124235800	E72
chr8	124235800	124236400	E4
chr8	124236400	124237400	E69
chr8	124237400	124237600	E68
chr8	124237600	124237800	E69
chr8	124237800	124238000	E49
chr8	124238000	124238400	E17
chr8	124238400	124239400	E37
chr8	124239400	124239600	E38
chr8	124239600	124239800	E1
chr8	124239800	124240000	E6
chr8	124240000	124240400	E38
chr8	124240400	124240600	E6
chr8	124240600	124241200	E5
chr8	124241200	124241600	E74
chr8	124241600	124241800	E37
chr8	124241800	124242000	E17
chr8	124242000	124242400	E38
chr8	124242400	124242800	E84
chr8	124242800	124243000	E82
chr8	124243000	124243400	E83
chr8	124243400	124243600	E82
chr8	124243600	124243800	E83
chr8	124243800	124244200	E84
chr8	124244200	124244600	E83
chr8	124244600	124245200	E82
chr8	124245200	124245400	E83
chr8	124245400	124245800	E82
chr8	124245800	124246000	E83
chr8	124246000	124246200	E82
chr8	124246200	124246400	E83
chr8	124246400	124246600	E84
chr8	124246600	124246800	E83
chr8	124246800	124247200	E85
chr8	124247200	124247600	E84
chr8	124247600	124247800	E83
chr8	124247800	124248000	E84
chr8	124248000	124248200	E82
chr8	124248200	124248600	E84
chr8	124248600	124248800	E85
chr8	124248800	124249000	E84
chr8	124249000	124249400	E38
chr8	124249400	124249600	E37
chr8	124249600	124250400	E38
chr8	124250400	124250600	E6
chr8	124250600	124250800	E38
chr8	124250800	124251000	E17
chr8	124251000	124251400	E38
chr8	124251400	124251600	E36
chr8	124251600	124251800	E38
chr8	124251800	124252000	E49
chr8	124252000	124252400	E17
chr8	124252400	124252600	E16
chr8	124252600	124252800	E83
chr8	124252800	124253000	E82
chr8	124253000	124253400	E10
chr8	124253400	124253600	E81
chr8	124253600	124254000	E10
chr8	124254000	124254200	E49
chr8	124254200	124254400	E38
chr8	124254400	124254600	E78
chr8	124254600	124261400	E2
chr8	124261400	124261600	E36
chr8	124261600	124261800	E2
chr8	124261800	124262000	E36
chr8	124262000	124262600	E2
chr8	124262600	124263200	E38
chr8	124263200	124263400	E6
chr8	124263400	124263600	E8
chr8	124263600	124263800	E17
chr8	124263800	124264000	E37
chr8	124264000	124264200	E17
chr8	124264200	124264400	E90
chr8	124264400	124264600	E38
chr8	124264600	124264800	E17
chr8	124264800	124265200	E38
chr8	124265200	124265600	E2
chr8	124265600	124267200	E4
chr8	124267200	124267400	E5
chr8	124267400	124267800	E2
chr8	124267800	124268000	E36
chr8	124268000	124268200	E38
chr8	124268200	124268400	E36
chr8	124268400	124269800	E2
chr8	124269800	124270200	E5
chr8	124270200	124270400	E4
chr8	124270400	124270600	E72
chr8	124270600	124271200	E2
chr8	124271200	124271400	E36
chr8	124271400	124274800	E2
chr8	124274800	124275000	E36
chr8	124275000	124275200	E38
chr8	124275200	124275400	E89
chr8	124275400	124276400	E2
chr8	124276400	124276600	E36
chr8	124276600	124277000	E89
chr8	124277000	124277200	E38
chr8	124277200	124277400	E37
chr8	124277400	124278000	E16
chr8	124278000	124278400	E17
chr8	124278400	124279000	E57
chr8	124279000	124279200	E58
chr8	124279200	124280000	E57
chr8	124280000	124280200	E64
chr8	124280200	124280800	E57
chr8	124280800	124281000	E55
chr8	124281000	124281200	E57
chr8	124281200	124281600	E59
chr8	124281600	124281800	E57
chr8	124281800	124282000	E59
chr8	124282000	124282400	E17
chr8	124282400	124282800	E38
chr8	124282800	124283000	E17
chr8	124283000	124283200	E38
chr8	124283200	124283400	E17
chr8	124283400	124283800	E38
chr8	124283800	124284000	E17
chr8	124284000	124284400	E29
chr8	124284400	124284800	E15
chr8	124284800	124285000	E83
chr8	124285000	124285200	E82
chr8	124285200	124285400	E10
chr8	124285400	124286200	E11
chr8	124286200	124286400	E80
chr8	124286400	124286800	E81
chr8	124286800	124287000	E11
chr8	124287000	124288000	E12
chr8	124288000	124288200	E14
chr8	124288200	124288400	E16
chr8	124288400	124288600	E14
chr8	124288600	124289000	E10
chr8	124289000	124289200	E14
chr8	124289200	124289400	E9
chr8	124289400	124289600	E16
chr8	124289600	124289800	E15
chr8	124289800	124290200	E16
chr8	124290200	124290400	E17
chr8	124290400	124290600	E7
chr8	124290600	124290800	E8
chr8	124290800	124291000	E83
chr8	124291000	124291400	E84
chr8	124291400	124291600	E82
chr8	124291600	124291800	E8
chr8	124291800	124292000	E83
chr8	124292000	124292200	E82
chr8	124292200	124292600	E84
chr8	124292600	124295400	E85
chr8	124295400	124295800	E84
chr8	124295800	124296000	E83
chr8	124296000	124296200	E84
chr8	124296200	124296400	E15
chr8	124296400	124296600	E17
chr8	124296600	124296800	E16
chr8	124296800	124297000	E14
chr8	124297000	124297200	E15
chr8	124297200	124298000	E14
chr8	124298000	124298200	E83
chr8	124298200	124298400	E84
chr8	124298400	124298600	E85
chr8	124298600	124300600	E4
chr8	124300600	124300800	E85
chr8	124300800	124301400	E84
chr8	124301400	124302000	E85
chr8	124302000	124302200	E64
chr8	124302200	124302600	E65
chr8	124302600	124303200	E3
chr8	124303200	124303400	E39
chr8	124303400	124316600	E3
chr8	124316600	124316800	E39
chr8	124316800	124321200	E3
chr8	124321200	124321400	E73
chr8	124321400	124329000	E3
chr8	124329000	124329200	E39
chr8	124329200	124329800	E3
chr8	124329800	124330400	E65
chr8	124330400	124330600	E64
chr8	124330600	124330800	E65
chr8	124330800	124331000	E55
chr8	124331000	124331200	E57
chr8	124331200	124331600	E53
chr8	124331600	124331800	E60
chr8	124331800	124332200	E58
chr8	124332200	124332400	E59
chr8	124332400	124332600	E58
chr8	124332600	124332800	E65
chr8	124332800	124333000	E64
chr8	124333000	124336800	E65
chr8	124336800	124339600	E4
chr8	124339600	124340000	E39
chr8	124340000	124340600	E3
chr8	124340600	124340800	E2
chr8	124340800	124341600	E3
chr8	124341600	124342000	E2
chr8	124342000	124342200	E39
chr8	124342200	124361400	E3
chr8	124361400	124362000	E65
chr8	124362000	124362400	E2
chr8	124362400	124363000	E36
chr8	124363000	124363200	E72
chr8	124363200	124363600	E2
chr8	124363600	124363800	E36
chr8	124363800	124364000	E2
chr8	124364000	124364200	E65
chr8	124364200	124364400	E2
chr8	124364400	124364600	E72
chr8	124364600	124372200	E3
chr8	124372200	124372400	E77
chr8	124372400	124372600	E73
chr8	124372600	124372800	E39
chr8	124372800	124381600	E3
chr8	124381600	124382000	E65
chr8	124382000	124382200	E58
chr8	124382200	124382400	E64
chr8	124382400	124383200	E65
chr8	124383200	124399600	E3
chr8	124399600	124400000	E39
chr8	124400000	124403000	E3
chr8	124403000	124403200	E73
chr8	124403200	124404000	E3
chr8	124404000	124404200	E36
chr8	124404200	124404400	E39
chr8	124404400	124406200	E4
chr8	124406200	124406400	E69
chr8	124406400	124406600	E68
chr8	124406600	124407200	E69
chr8	124407200	124407400	E68
chr8	124407400	124407600	E52
chr8	124407600	124407800	E61
chr8	124407800	124408200	E62
chr8	124408200	124408600	E81
chr8	124408600	124409000	E12
chr8	124409000	124409200	E13
chr8	124409200	124409400	E16
chr8	124409400	124414800	E4
chr8	124414800	124415000	E72
chr8	124415000	124417200	E4
chr8	124417200	124417400	E39
chr8	124417400	124418000	E4
chr8	124418000	124418800	E3
chr8	124418800	124419200	E39
chr8	124419200	124425000	E3
chr8	124425000	124425200	E39
chr8	124425200	124425400	E41
chr8	124425400	124425600	E40
chr8	124425600	124425800	E90
chr8	124425800	124426200	E1
chr8	124426200	124426600	E38
chr8	124426600	124426800	E36
chr8	124426800	124427600	E38
chr8	124427600	124428000	E17
chr8	124428000	124428200	E16
chr8	124428200	124428400	E13
chr8	124428400	124428600	E12
chr8	124428600	124429000	E80
chr8	124429000	124429400	E11
chr8	124429400	124429800	E24
chr8	124429800	124430000	E31
chr8	124430000	124430200	E32
chr8	124430200	124430400	E33
chr8	124430400	124430600	E34
chr8	124430600	124430800	E35
chr8	124430800	124431000	E28
chr8	124431000	124431200	E33
chr8	124431200	124431600	E26
chr8	124431600	124431800	E25
chr8	124431800	124432000	E28
chr8	124432000	124432200	E18
chr8	124432200	124432400	E34
chr8	124432400	124433000	E35
chr8	124433000	124434000	E2
chr8	124434000	124442200	E3
chr8	124442200	124442400	E39
chr8	124442400	124445200	E2
chr8	124445200	124445400	E39
chr8	124445400	124445600	E40
chr8	124445600	124449800	E3
chr8	124449800	124458600	E4
chr8	124458600	124459000	E5
chr8	124459000	124461000	E4
chr8	124461000	124461200	E72
chr8	124461200	124461600	E6
chr8	124461600	124462000	E5
chr8	124462000	124462400	E4
chr8	124462400	124462600	E5
chr8	124462600	124462800	E4
chr8	124462800	124463400	E40
chr8	124463400	124473800	E4
chr8	124473800	124474000	E78
chr8	124474000	124474200	E38
chr8	124474200	124474800	E4
chr8	124474800	124475000	E72
chr8	124475000	124475200	E5
chr8	124475200	124478200	E4
chr8	124478200	124478400	E5
chr8	124478400	124478600	E72
chr8	124478600	124479600	E4
chr8	124479600	124486000	E3
chr8	124486000	124486200	E39
chr8	124486200	124487600	E3
chr8	124487600	124489000	E2
chr8	124489000	124489200	E36
chr8	124489200	124489600	E2
chr8	124489600	124489800	E89
chr8	124489800	124493000	E3
chr8	124493000	124493200	E73
chr8	124493200	124494000	E3
chr8	124494000	124494200	E39
chr8	124494200	124495400	E4
chr8	124495400	124495800	E5
chr8	124495800	124496000	E1
chr8	124496000	124496200	E36
chr8	124496200	124497000	E2
chr8	124497000	124497200	E87
chr8	124497200	124497400	E88
chr8	124497400	124498400	E35
chr8	124498400	124498800	E88
chr8	124498800	124499000	E19
chr8	124499000	124499200	E31
chr8	124499200	124499400	E30
chr8	124499400	124499600	E29
chr8	124499600	124500000	E72
chr8	124500000	124500200	E35
chr8	124500200	124500400	E5
chr8	124500400	124500800	E87
chr8	124500800	124501600	E2
chr8	124501600	124501800	E36
chr8	124501800	124502000	E1
chr8	124502000	124502200	E5
chr8	124502200	124502400	E38
chr8	124502400	124502600	E84
chr8	124502600	124503000	E85
chr8	124503000	124508000	E4
chr8	124508000	124508400	E90
chr8	124508400	124509400	E4
chr8	124509400	124509600	E5
chr8	124509600	124510200	E38
chr8	124510200	124510400	E18
chr8	124510400	124510600	E38
chr8	124510600	124510800	E89
chr8	124510800	124511600	E6
chr8	124511600	124511800	E38
chr8	124511800	124512200	E88
chr8	124512200	124512800	E87
chr8	124512800	124513000	E88
chr8	124513000	124513200	E34
chr8	124513200	124513400	E33
chr8	124513400	124513600	E34
chr8	124513600	124513800	E35
chr8	124513800	124514000	E33
chr8	124514000	124514200	E34
chr8	124514200	124514400	E35
chr8	124514400	124515000	E34
chr8	124515000	124515600	E87
chr8	124515600	124515800	E88
chr8	124515800	124516400	E87
chr8	124516400	124517200	E2
chr8	124517200	124517400	E36
chr8	124517400	124518000	E87
chr8	124518000	124518400	E35
chr8	124518400	124518600	E34
chr8	124518600	124518800	E33
chr8	124518800	124519000	E34
chr8	124519000	124519400	E33
chr8	124519400	124520000	E34
chr8	124520000	124520400	E33
chr8	124520400	124520600	E32
chr8	124520600	124521000	E33
chr8	124521000	124521200	E28
chr8	124521200	124521400	E27
chr8	124521400	124521600	E18
chr8	124521600	124521800	E30
chr8	124521800	124522000	E32
chr8	124522000	124522200	E33
chr8	124522200	124522400	E34
chr8	124522400	124522600	E33
chr8	124522600	124522800	E32
chr8	124522800	124523000	E27
chr8	124523000	124523600	E32
chr8	124523600	124524400	E88
chr8	124524400	124524600	E27
chr8	124524600	124525000	E26
chr8	124525000	124526200	E24
chr8	124526200	124526800	E31
chr8	124526800	124527000	E13
chr8	124527000	124527200	E10
chr8	124527200	124527400	E15
chr8	124527400	124527600	E30
chr8	124527600	124528000	E29
chr8	124528000	124528600	E31
chr8	124528600	124529400	E12
chr8	124529400	124529600	E11
chr8	124529600	124530000	E12
chr8	124530000	124530200	E13
chr8	124530200	124530400	E31
chr8	124530400	124530800	E30
chr8	124530800	124531400	E31
chr8	124531400	124531600	E29
chr8	124531600	124532200	E37
chr8	124532200	124532800	E30
chr8	124532800	124533000	E29
chr8	124533000	124533200	E30
chr8	124533200	124533400	E31
chr8	124533400	124533600	E32
chr8	124533600	124534000	E30
chr8	124534000	124534200	E29
chr8	124534200	124534400	E16
chr8	124534400	124535200	E29
chr8	124535200	124535400	E37
chr8	124535400	124535600	E29
chr8	124535600	124535800	E37
chr8	124535800	124536000	E17
chr8	124536000	124536200	E16
chr8	124536200	124536400	E18
chr8	124536400	124536600	E28
chr8	124536600	124536800	E34
chr8	124536800	124537000	E35
chr8	124537000	124537400	E32
chr8	124537400	124537600	E88
chr8	124537600	124537800	E34
chr8	124537800	124538000	E88
chr8	124538000	124538400	E29
chr8	124538400	124538600	E33
chr8	124538600	124538800	E32
chr8	124538800	124539000	E33
chr8	124539000	124539200	E34
chr8	124539200	124539400	E35
chr8	124539400	124539800	E34
chr8	124539800	124540400	E35
chr8	124540400	124541200	E88
chr8	124541200	124541600	E87
chr8	124541600	124541800	E88
chr8	124541800	124542200	E87
chr8	124542200	124542600	E30
chr8	124542600	124542800	E29
chr8	124542800	124543000	E88
chr8	124543000	124543400	E87
chr8	124543400	124543600	E29
chr8	124543600	124545000	E34
chr8	124545000	124545200	E28
chr8	124545200	124545600	E34
chr8	124545600	124545800	E27
chr8	124545800	124546000	E32
chr8	124546000	124546400	E31
chr8	124546400	124546600	E20
chr8	124546600	124546800	E21
chr8	124546800	124547200	E22
chr8	124547200	124547400	E23
chr8	124547400	124547600	E22
chr8	124547600	124547800	E23
chr8	124547800	124548000	E22
chr8	124548000	124548200	E21
chr8	124548200	124548400	E13
chr8	124548400	124548800	E23
chr8	124548800	124549000	E22
chr8	124549000	124550000	E23
chr8	124550000	124551400	E12
chr8	124551400	124552000	E13
chr8	124552000	124552600	E12
chr8	124552600	124553200	E11
chr8	124553200	124553400	E10
chr8	124553400	124554000	E81
chr8	124554000	124554400	E12
chr8	124554400	124554600	E11
chr8	124554600	124554800	E14
chr8	124554800	124555000	E49
chr8	124555000	124555200	E54
chr8	124555200	124555400	E68
chr8	124555400	124555600	E67
chr8	124555600	124555800	E54
chr8	124555800	124556200	E57
chr8	124556200	124556400	E55
chr8	124556400	124556600	E5
chr8	124556600	124556800	E4
chr8	124556800	124557000	E72
chr8	124557000	124557400	E38
chr8	124557400	124557600	E86
chr8	124557600	124558400	E38
chr8	124558400	124558800	E6
chr8	124558800	124559200	E66
chr8	124559200	124560600	E65
chr8	124560600	124561000	E57
chr8	124561000	124561400	E65
chr8	124561400	124564800	E4
chr8	124564800	124565200	E65
chr8	124565200	124565400	E55
chr8	124565400	124565600	E57
chr8	124565600	124565800	E58
chr8	124565800	124566000	E57
chr8	124566000	124566200	E65
chr8	124566200	124592000	E3
chr8	124592000	124592600	E87
chr8	124592600	124600400	E3
chr8	124600400	124601400	E65
chr8	124601400	124601600	E64
chr8	124601600	124602000	E67
chr8	124602000	124602600	E52
chr8	124602600	124602800	E53
chr8	124602800	124603000	E60
chr8	124603000	124603200	E56
chr8	124603200	124603600	E60
chr8	124603600	124603800	E53
chr8	124603800	124604000	E64
chr8	124604000	124604400	E57
chr8	124604400	124605600	E65
chr8	124605600	124605800	E55
chr8	124605800	124611400	E4
chr8	124611400	124612000	E66
chr8	124612000	124612200	E65
chr8	124612200	124612400	E64
chr8	124612400	124612600	E65
chr8	124612600	124618400	E4
chr8	124618400	124618600	E66
chr8	124618600	124618800	E6
chr8	124618800	124619000	E5
chr8	124619000	124621800	E4
chr8	124621800	124622000	E5
chr8	124622000	124622200	E78
chr8	124622200	124628400	E4
chr8	124628400	124629800	E2
chr8	124629800	124631000	E87
chr8	124631000	124631200	E27
chr8	124631200	124631400	E30
chr8	124631400	124631600	E88
chr8	124631600	124632800	E87
chr8	124632800	124634600	E2
chr8	124634600	124636800	E65
chr8	124636800	124637000	E63
chr8	124637000	124637600	E64
chr8	124637600	124638400	E65
chr8	124638400	124638600	E4
chr8	124638600	124640200	E3
chr8	124640200	124640400	E4
chr8	124640400	124641800	E3
chr8	124641800	124643400	E4
chr8	124643400	124645200	E2
chr8	124645200	124645400	E86
chr8	124645400	124646000	E2
chr8	124646000	124648000	E4
chr8	124648000	124648200	E5
chr8	124648200	124648400	E4
chr8	124648400	124648600	E65
chr8	124648600	124648800	E57
chr8	124648800	124649400	E58
chr8	124649400	124649800	E63
chr8	124649800	124650000	E64
chr8	124650000	124650400	E65
chr8	124650400	124650800	E66
chr8	124650800	124651200	E68
chr8	124651200	124651600	E69
chr8	124651600	124651800	E4
chr8	124651800	124652000	E72
chr8	124652000	124652200	E5
chr8	124652200	124652600	E4
chr8	124652600	124652800	E90
chr8	124652800	124653000	E5
chr8	124653000	124655400	E4
chr8	124655400	124655800	E66
chr8	124655800	124656000	E68
chr8	124656000	124656200	E52
chr8	124656200	124656400	E53
chr8	124656400	124656600	E54
chr8	124656600	124656800	E56
chr8	124656800	124657000	E51
chr8	124657000	124657200	E68
chr8	124657200	124657400	E69
chr8	124657400	124657800	E4
chr8	124657800	124659400	E65
chr8	124659400	124660200	E57
chr8	124660200	124660400	E65
chr8	124660400	124660600	E64
chr8	124660600	124660800	E65
chr8	124660800	124661000	E64
chr8	124661000	124661200	E65
chr8	124661200	124661400	E66
chr8	124661400	124661800	E67
chr8	124661800	124662000	E57
chr8	124662000	124662200	E67
chr8	124662200	124662600	E66
chr8	124662600	124662800	E67
chr8	124662800	124663800	E66
chr8	124663800	124664000	E54
chr8	124664000	124664600	E52
chr8	124664600	124666000	E61
chr8	124666000	124666200	E59
chr8	124666200	124667600	E62
chr8	124667600	124667800	E53
chr8	124667800	124668000	E61
chr8	124668000	124668400	E52
chr8	124668400	124668600	E53
chr8	124668600	124668800	E67
chr8	124668800	124669200	E54
chr8	124669200	124669400	E67
chr8	124669400	124670000	E54
chr8	124670000	124670200	E8
chr8	124670200	124670400	E9
chr8	124670400	124670600	E16
chr8	124670600	124670800	E15
chr8	124670800	124671000	E83
chr8	124671000	124671200	E84
chr8	124671200	124671400	E85
chr8	124671400	124674800	E4
chr8	124674800	124675000	E39
chr8	124675000	124679400	E4
chr8	124679400	124679600	E90
chr8	124679600	124679800	E86
chr8	124679800	124680200	E65
chr8	124680200	124680400	E58
chr8	124680400	124680600	E63
chr8	124680600	124680800	E53
chr8	124680800	124681200	E52
chr8	124681200	124681400	E50
chr8	124681400	124681600	E10
chr8	124681600	124682200	E50
chr8	124682200	124682400	E68
chr8	124682400	124682600	E69
chr8	124682600	124682800	E49
chr8	124682800	124683000	E50
chr8	124683000	124683200	E15
chr8	124683200	124683400	E16
chr8	124683400	124683600	E15
chr8	124683600	124683800	E10
chr8	124683800	124684000	E9
chr8	124684000	124684200	E52
chr8	124684200	124684400	E51
chr8	124684400	124684600	E68
chr8	124684600	124684800	E69
chr8	124684800	124685600	E68
chr8	124685600	124686400	E69
chr8	124686400	124686600	E4
chr8	124686600	124686800	E69
chr8	124686800	124687200	E5
chr8	124687200	124693400	E4
chr8	124693400	124694200	E65
chr8	124694200	124694800	E57
chr8	124694800	124695000	E67
chr8	124695000	124695200	E57
chr8	124695200	124695400	E67
chr8	124695400	124695600	E57
chr8	124695600	124695800	E58
chr8	124695800	124696000	E57
chr8	124696000	124696400	E54
chr8	124696400	124696600	E58
chr8	124696600	124696800	E17
chr8	124696800	124697000	E6
chr8	124697000	124697200	E7
chr8	124697200	124697400	E6
chr8	124697400	124697600	E37
chr8	124697600	124697800	E29
chr8	124697800	124698400	E37
chr8	124698400	124698600	E34
chr8	124698600	124699600	E35
chr8	124699600	124699800	E18
chr8	124699800	124700000	E88
chr8	124700000	124700200	E29
chr8	124700200	124700400	E37
chr8	124700400	124700600	E86
chr8	124700600	124700800	E38
chr8	124700800	124701000	E89
chr8	124701000	124701200	E38
chr8	124701200	124701400	E17
chr8	124701400	124701600	E38
chr8	124701600	124701800	E37
chr8	124701800	124702000	E55
chr8	124702000	124702200	E16
chr8	124702200	124702600	E29
chr8	124702600	124703000	E30
chr8	124703000	124703200	E31
chr8	124703200	124703400	E30
chr8	124703400	124703600	E29
chr8	124703600	124704200	E88
chr8	124704200	124704600	E30
chr8	124704600	124704800	E88
chr8	124704800	124705000	E33
chr8	124705000	124705200	E31
chr8	124705200	124705400	E25
chr8	124705400	124706000	E22
chr8	124706000	124706400	E21
chr8	124706400	124706800	E26
chr8	124706800	124707000	E33
chr8	124707000	124707200	E26
chr8	124707200	124707400	E25
chr8	124707400	124707600	E26
chr8	124707600	124707800	E88
chr8	124707800	124711600	E87
chr8	124711600	124712000	E2
chr8	124712000	124712400	E87
chr8	124712400	124712800	E88
chr8	124712800	124713000	E87
chr8	124713000	124713200	E88
chr8	124713200	124713400	E87
chr8	124713400	124714000	E2
chr8	124714000	124714200	E36
chr8	124714200	124716400	E2
chr8	124716400	124716600	E89
chr8	124716600	124717000	E38
chr8	124717000	124717200	E17
chr8	124717200	124717600	E58
chr8	124717600	124717800	E53
chr8	124717800	124718200	E60
chr8	124718200	124718600	E58
chr8	124718600	124718800	E60
chr8	124718800	124719000	E63
chr8	124719000	124719600	E64
chr8	124719600	124719800	E65
chr8	124719800	124720000	E39
chr8	124720000	124720400	E2
chr8	124720400	124720600	E87
chr8	124720600	124720800	E88
chr8	124720800	124722000	E87
chr8	124722000	124722600	E2
chr8	124722600	124722800	E87
chr8	124722800	124723000	E88
chr8	124723000	124723400	E87
chr8	124723400	124723800	E88
chr8	124723800	124724000	E87
chr8	124724000	124724200	E88
chr8	124724200	124724400	E27
chr8	124724400	124724800	E26
chr8	124724800	124725600	E25
chr8	124725600	124725800	E20
chr8	124725800	124726200	E25
chr8	124726200	124726400	E22
chr8	124726400	124726800	E24
chr8	124726800	124727000	E22
chr8	124727000	124727200	E24
chr8	124727200	124728200	E25
chr8	124728200	124728400	E22
chr8	124728400	124728800	E23
chr8	124728800	124729000	E22
chr8	124729000	124729600	E23
chr8	124729600	124729800	E21
chr8	124729800	124730000	E25
chr8	124730000	124730200	E24
chr8	124730200	124730600	E31
chr8	124730600	124730800	E10
chr8	124730800	124731000	E11
chr8	124731000	124731200	E13
chr8	124731200	124731400	E14
chr8	124731400	124731600	E15
chr8	124731600	124731800	E13
chr8	124731800	124732600	E24
chr8	124732600	124732800	E27
chr8	124732800	124733400	E88
chr8	124733400	124733800	E87
chr8	124733800	124734400	E2
chr8	124734400	124734600	E36
chr8	124734600	124734800	E38
chr8	124734800	124735000	E34
chr8	124735000	124735200	E6
chr8	124735200	124735400	E38
chr8	124735400	124735800	E5
chr8	124735800	124736200	E2
chr8	124736200	124736400	E36
chr8	124736400	124737000	E2
chr8	124737000	124737200	E36
chr8	124737200	124740400	E2
chr8	124740400	124741400	E35
chr8	124741400	124741600	E28
chr8	124741600	124741800	E33
chr8	124741800	124742000	E34
chr8	124742000	124742200	E35
chr8	124742200	124742400	E2
chr8	124742400	124742600	E5
chr8	124742600	124742800	E40
chr8	124742800	124743000	E39
chr8	124743000	124746800	E3
chr8	124746800	124747200	E39
chr8	124747200	124748400	E2
chr8	124748400	124748800	E65
chr8	124748800	124749000	E36
chr8	124749000	124749400	E2
chr8	124749400	124756200	E3
chr8	124756200	124756400	E73
chr8	124756400	124766400	E3
chr8	124766400	124766600	E5
chr8	124766600	124766800	E4
chr8	124766800	124767000	E5
chr8	124767000	124770200	E4
chr8	124770200	124771400	E2
chr8	124771400	124771600	E37
chr8	124771600	124771800	E38
chr8	124771800	124772000	E36
chr8	124772000	124772800	E2
chr8	124772800	124774000	E87
chr8	124774000	124775000	E2
chr8	124775000	124775400	E35
chr8	124775400	124775600	E18
chr8	124775600	124775800	E19
chr8	124775800	124776000	E20
chr8	124776000	124776200	E19
chr8	124776200	124776400	E88
chr8	124776400	124776800	E87
chr8	124776800	124777800	E2
chr8	124777800	124778000	E72
chr8	124778000	124778400	E87
chr8	124778400	124778800	E88
chr8	124778800	124779000	E18
chr8	124779000	124779200	E87
chr8	124779200	124779400	E35
chr8	124779400	124779600	E87
chr8	124779600	124779800	E88
chr8	124779800	124780000	E29
chr8	124780000	124780200	E13
chr8	124780200	124780800	E11
chr8	124780800	124781000	E81
chr8	124781000	124781200	E11
chr8	124781200	124781400	E10
chr8	124781400	124781600	E17
chr8	124781600	124782400	E38
chr8	124782400	124782800	E37
chr8	124782800	124783000	E17
chr8	124783000	124788800	E2
chr8	124788800	124789000	E1
chr8	124789000	124789200	E38
chr8	124789200	124789400	E6
chr8	124789400	124789600	E38
chr8	124789600	124790400	E17
chr8	124790400	124790600	E38
chr8	124790600	124790800	E39
chr8	124790800	124796600	E3
chr8	124796600	124796800	E39
chr8	124796800	124800800	E3
chr8	124800800	124801200	E39
chr8	124801200	124805200	E3
chr8	124805200	124805400	E73
chr8	124805400	124819000	E3
chr8	124819000	124819800	E4
chr8	124819800	124820000	E5
chr8	124820000	124820200	E2
chr8	124820200	124820400	E86
chr8	124820400	124821800	E2
chr8	124821800	124822000	E36
chr8	124822000	124829200	E2
chr8	124829200	124829400	E87
chr8	124829400	124835200	E4
chr8	124835200	124835400	E90
chr8	124835400	124835600	E17
chr8	124835600	124835800	E49
chr8	124835800	124836000	E17
chr8	124836000	124836200	E37
chr8	124836200	124838000	E35
chr8	124838000	124838400	E34
chr8	124838400	124838800	E33
chr8	124838800	124839000	E35
chr8	124839000	124839200	E2
chr8	124839200	124839400	E36
chr8	124839400	124840200	E38
chr8	124840200	124840400	E36
chr8	124840400	124840600	E86
chr8	124840600	124840800	E65
chr8	124840800	124841000	E64
chr8	124841000	124841400	E65
chr8	124841400	124841600	E58
chr8	124841600	124841800	E59
chr8	124841800	124842000	E53
chr8	124842000	124842200	E64
chr8	124842200	124844200	E65
chr8	124844200	124844400	E86
chr8	124844400	124845200	E40
chr8	124845200	124845600	E41
chr8	124845600	124845800	E40
chr8	124845800	124846000	E38
chr8	124846000	124846400	E4
chr8	124846400	124846600	E39
chr8	124846600	124861600	E3
chr8	124861600	124861800	E39
chr8	124861800	124867200	E3
chr8	124867200	124867400	E39
chr8	124867400	124888800	E3
chr8	124888800	124889200	E4
chr8	124889200	124889400	E78
chr8	124889400	124889600	E4
chr8	124889600	124889800	E78
chr8	124889800	124890200	E4
chr8	124890200	124890400	E38
chr8	124890400	124890600	E6
chr8	124890600	124890800	E36
chr8	124890800	124893400	E2
chr8	124893400	124894000	E3
chr8	124894000	124894200	E73
chr8	124894200	124927800	E3
chr8	124927800	124928000	E73
chr8	124928000	124928200	E72
chr8	124928200	124929000	E4
chr8	124929000	124929400	E65
chr8	124929400	124929600	E4
chr8	124929600	124929800	E65
chr8	124929800	124933200	E4
chr8	124933200	124933400	E40
chr8	124933400	124934000	E38
chr8	124934000	124934200	E37
chr8	124934200	124934400	E30
chr8	124934400	124934600	E29
chr8	124934600	124934800	E13
chr8	124934800	124935000	E88
chr8	124935000	124936800	E2
chr8	124936800	124937000	E36
chr8	124937000	124940000	E2
chr8	124940000	124940200	E17
chr8	124940200	124942200	E65
chr8	124942200	124944200	E4
chr8	124944200	124944400	E65
chr8	124944400	124944600	E70
chr8	124944600	124944800	E65
chr8	124944800	124945000	E72
chr8	124945000	124960000	E3
chr8	124960000	124960200	E39
chr8	124960200	124971600	E3
chr8	124971600	124974400	E4
chr8	124974400	124974600	E78
chr8	124974600	124976200	E4
chr8	124976200	124976400	E72
chr8	124976400	124976600	E65
chr8	124976600	124976800	E57
chr8	124976800	124977000	E58
chr8	124977000	124977800	E57
chr8	124977800	124978200	E65
chr8	124978200	124982400	E4
chr8	124982400	124982800	E65
chr8	124982800	124983000	E57
chr8	124983000	124983200	E54
chr8	124983200	124983800	E65
chr8	124983800	124984200	E64
chr8	124984200	124984400	E65
chr8	124984400	124984600	E66
chr8	124984600	124987000	E4
chr8	124987000	124987200	E5
chr8	124987200	124990200	E4
chr8	124990200	124991800	E3
chr8	124991800	124992800	E65
chr8	124992800	124993400	E57
chr8	124993400	124994800	E65
chr8	124994800	124995200	E70
chr8	124995200	124996000	E65
chr8	124996000	124996200	E64
chr8	124996200	125033800	E3
chr8	125033800	125034000	E39
chr8	125034000	125034200	E41
chr8	125034200	125034400	E40
chr8	125034400	125034800	E39
chr8	125034800	125045200	E3
chr8	125045200	125045800	E4
chr8	125045800	125046000	E72
chr8	125046000	125046200	E1
chr8	125046200	125046600	E40
chr8	125046600	125046800	E39
chr8	125046800	125047400	E3
chr8	125047400	125047800	E4
chr8	125047800	125052800	E3
chr8	125052800	125053400	E39
chr8	125053400	125053600	E4
chr8	125053600	125053800	E78
chr8	125053800	125054200	E4
chr8	125054200	125054400	E39
chr8	125054400	125056400	E4
chr8	125056400	125056600	E39
chr8	125056600	125058800	E4
chr8	125058800	125059000	E5
chr8	125059000	125059200	E69
chr8	125059200	125065200	E4
chr8	125065200	125065600	E55
chr8	125065600	125065800	E57
chr8	125065800	125066400	E64
chr8	125066400	125066800	E65
chr8	125066800	125067000	E5
chr8	125067000	125067200	E78
chr8	125067200	125068000	E4
chr8	125068000	125070200	E3
chr8	125070200	125070400	E39
chr8	125070400	125071000	E65
chr8	125071000	125071200	E39
chr8	125071200	125071400	E65
chr8	125071400	125071600	E39
chr8	125071600	125087000	E3
chr8	125087000	125087200	E73
chr8	125087200	125123600	E3
chr8	125123600	125123800	E73
chr8	125123800	125133200	E3
chr8	125133200	125133400	E72
chr8	125133400	125134400	E65
chr8	125134400	125134800	E64
chr8	125134800	125135200	E65
chr8	125135200	125135400	E64
chr8	125135400	125135800	E63
chr8	125135800	125136400	E65
chr8	125136400	125144400	E3
chr8	125144400	125144600	E39
chr8	125144600	125150600	E3
chr8	125150600	125150800	E85
chr8	125150800	125151000	E84
chr8	125151000	125151200	E83
chr8	125151200	125151400	E84
chr8	125151400	125151800	E85
chr8	125151800	125152800	E4
chr8	125152800	125153000	E40
chr8	125153000	125153200	E41
chr8	125153200	125153400	E40
chr8	125153400	125153600	E46
chr8	125153600	125153800	E40
chr8	125153800	125154000	E41
chr8	125154000	125154200	E7
chr8	125154200	125158600	E4
chr8	125158600	125159000	E65
chr8	125159000	125159200	E57
chr8	125159200	125159600	E55
chr8	125159600	125159800	E57
chr8	125159800	125160000	E58
chr8	125160000	125160400	E57
chr8	125160400	125160600	E63
chr8	125160600	125160800	E64
chr8	125160800	125161000	E57
chr8	125161000	125161600	E65
chr8	125161600	125173000	E3
chr8	125173000	125173200	E4
chr8	125173200	125173800	E3
chr8	125173800	125175400	E4
chr8	125175400	125175600	E84
chr8	125175600	125175800	E83
chr8	125175800	125176000	E84
chr8	125176000	125176400	E85
chr8	125176400	125176600	E84
chr8	125176600	125177000	E85
chr8	125177000	125184000	E4
chr8	125184000	125184400	E72
chr8	125184400	125189200	E4
chr8	125189200	125189800	E65
chr8	125189800	125190000	E57
chr8	125190000	125190400	E65
chr8	125190400	125191800	E3
chr8	125191800	125192000	E73
chr8	125192000	125192600	E3
chr8	125192600	125193000	E65
chr8	125193000	125194200	E3
chr8	125194200	125194400	E73
chr8	125194400	125206800	E3
chr8	125206800	125207400	E39
chr8	125207400	125207600	E40
chr8	125207600	125208200	E42
chr8	125208200	125208400	E41
chr8	125208400	125209200	E46
chr8	125209200	125209400	E10
chr8	125209400	125209600	E9
chr8	125209600	125210000	E62
chr8	125210000	125210200	E11
chr8	125210200	125210600	E10
chr8	125210600	125211000	E49
chr8	125211000	125211400	E60
chr8	125211400	125211600	E61
chr8	125211600	125211800	E60
chr8	125211800	125212000	E62
chr8	125212000	125212200	E61
chr8	125212200	125212800	E62
chr8	125212800	125213000	E60
chr8	125213000	125213400	E53
chr8	125213400	125213600	E57
chr8	125213600	125213800	E54
chr8	125213800	125214800	E66
chr8	125214800	125218200	E4
chr8	125218200	125219400	E65
chr8	125219400	125219600	E57
chr8	125219600	125219800	E56
chr8	125219800	125220000	E57
chr8	125220000	125220200	E58
chr8	125220200	125220400	E53
chr8	125220400	125221000	E63
chr8	125221000	125221200	E64
chr8	125221200	125221600	E63
chr8	125221600	125221800	E57
chr8	125221800	125222000	E59
chr8	125222000	125222600	E60
chr8	125222600	125223400	E57
chr8	125223400	125223600	E65
chr8	125223600	125223800	E67
chr8	125223800	125224200	E66
chr8	125224200	125224400	E65
chr8	125224400	125227800	E4
chr8	125227800	125228000	E5
chr8	125228000	125230000	E4
chr8	125230000	125230200	E1
chr8	125230200	125231400	E4
chr8	125231400	125233600	E3
chr8	125233600	125234000	E39
chr8	125234000	125234800	E3
chr8	125234800	125235400	E4
chr8	125235400	125237400	E3
chr8	125237400	125238200	E4
chr8	125238200	125238400	E65
chr8	125238400	125238600	E64
chr8	125238600	125239400	E65
chr8	125239400	125239600	E64
chr8	125239600	125240600	E65
chr8	125240600	125246400	E3
chr8	125246400	125247000	E65
chr8	125247000	125247200	E64
chr8	125247200	125247800	E65
chr8	125247800	125248200	E4
chr8	125248200	125248400	E72
chr8	125248400	125248600	E39
chr8	125248600	125263800	E3
chr8	125263800	125264000	E39
chr8	125264000	125266000	E2
chr8	125266000	125266400	E39
chr8	125266400	125266800	E40
chr8	125266800	125267000	E43
chr8	125267000	125267400	E40
chr8	125267400	125267600	E42
chr8	125267600	125268200	E41
chr8	125268200	125268600	E42
chr8	125268600	125268800	E43
chr8	125268800	125269000	E42
chr8	125269000	125269400	E40
chr8	125269400	125269800	E43
chr8	125269800	125270000	E42
chr8	125270000	125270200	E41
chr8	125270200	125270800	E40
chr8	125270800	125273800	E4
chr8	125273800	125274400	E49
chr8	125274400	125274600	E48
chr8	125274600	125275600	E69
chr8	125275600	125279000	E4
chr8	125279000	125279200	E69
chr8	125279200	125279400	E51
chr8	125279400	125279800	E68
chr8	125279800	125280000	E49
chr8	125280000	125280200	E69
chr8	125280200	125282200	E4
chr8	125282200	125282800	E65
chr8	125282800	125283000	E72
chr8	125283000	125283200	E65
chr8	125283200	125283400	E56
chr8	125283400	125283600	E53
chr8	125283600	125284000	E56
chr8	125284000	125284200	E53
chr8	125284200	125284400	E63
chr8	125284400	125286200	E65
chr8	125286200	125286400	E57
chr8	125286400	125287200	E65
chr8	125287200	125287400	E55
chr8	125287400	125287600	E56
chr8	125287600	125287800	E60
chr8	125287800	125288000	E57
chr8	125288000	125288200	E59
chr8	125288200	125288600	E56
chr8	125288600	125289400	E65
chr8	125289400	125289800	E57
chr8	125289800	125290000	E54
chr8	125290000	125290800	E66
chr8	125290800	125291000	E67
chr8	125291000	125291200	E66
chr8	125291200	125291400	E55
chr8	125291400	125291600	E58
chr8	125291600	125291800	E59
chr8	125291800	125292000	E56
chr8	125292000	125292200	E57
chr8	125292200	125292600	E65
chr8	125292600	125292800	E56
chr8	125292800	125293000	E53
chr8	125293000	125293200	E58
chr8	125293200	125293400	E57
chr8	125293400	125294800	E65
chr8	125294800	125295000	E64
chr8	125295000	125295200	E70
chr8	125295200	125295600	E53
chr8	125295600	125296000	E57
chr8	125296000	125296400	E64
chr8	125296400	125297600	E65
chr8	125297600	125297800	E57
chr8	125297800	125298000	E53
chr8	125298000	125298400	E57
chr8	125298400	125298600	E53
chr8	125298600	125298800	E52
chr8	125298800	125299000	E53
chr8	125299000	125299200	E55
chr8	125299200	125299400	E65
chr8	125299400	125301400	E4
chr8	125301400	125301600	E39
chr8	125301600	125310800	E3
chr8	125310800	125311000	E73
chr8	125311000	125313600	E3
chr8	125313600	125313800	E39
chr8	125313800	125315200	E4
chr8	125315200	125315400	E39
chr8	125315400	125319600	E4
chr8	125319600	125320600	E65
chr8	125320600	125320800	E57
chr8	125320800	125321200	E65
chr8	125321200	125321400	E57
chr8	125321400	125321600	E65
chr8	125321600	125338400	E3
chr8	125338400	125338600	E39
chr8	125338600	125338800	E3
chr8	125338800	125339000	E39
chr8	125339000	125342400	E3
chr8	125342400	125342600	E39
chr8	125342600	125346000	E65
chr8	125346000	125346200	E55
chr8	125346200	125346400	E57
chr8	125346400	125348000	E65
chr8	125348000	125349200	E4
chr8	125349200	125349400	E65
chr8	125349400	125349600	E38
chr8	125349600	125349800	E17
chr8	125349800	125352800	E65
chr8	125352800	125353000	E56
chr8	125353000	125353200	E64
chr8	125353200	125355800	E65
chr8	125355800	125356200	E57
chr8	125356200	125356400	E64
chr8	125356400	125357200	E65
chr8	125357200	125357600	E64
chr8	125357600	125358400	E65
chr8	125358400	125369800	E3
chr8	125369800	125370000	E39
chr8	125370000	125375600	E3
chr8	125375600	125376400	E65
chr8	125376400	125376600	E64
chr8	125376600	125376800	E1
chr8	125376800	125380800	E2
chr8	125380800	125381000	E36
chr8	125381000	125381200	E38
chr8	125381200	125381800	E2
chr8	125381800	125382000	E36
chr8	125382000	125382400	E38
chr8	125382400	125382600	E36
chr8	125382600	125383000	E38
chr8	125383000	125383400	E17
chr8	125383400	125383600	E49
chr8	125383600	125383800	E9
chr8	125383800	125384200	E80
chr8	125384200	125384400	E79
chr8	125384400	125384600	E81
chr8	125384600	125385000	E11
chr8	125385000	125385600	E12
chr8	125385600	125385800	E14
chr8	125385800	125386000	E16
chr8	125386000	125386400	E39
chr8	125386400	125387600	E3
chr8	125387600	125387800	E2
chr8	125387800	125388000	E39
chr8	125388000	125396000	E3
chr8	125396000	125396200	E39
chr8	125396200	125397800	E3
chr8	125397800	125398000	E39
chr8	125398000	125415000	E3
chr8	125415000	125415200	E39
chr8	125415200	125433600	E3
chr8	125433600	125434400	E4
chr8	125434400	125434600	E72
chr8	125434600	125434800	E6
chr8	125434800	125435000	E40
chr8	125435000	125435200	E38
chr8	125435200	125435400	E36
chr8	125435400	125436400	E2
chr8	125436400	125437000	E36
chr8	125437000	125437400	E38
chr8	125437400	125437800	E17
chr8	125437800	125438000	E60
chr8	125438000	125438200	E10
chr8	125438200	125438400	E14
chr8	125438400	125438600	E44
chr8	125438600	125438800	E43
chr8	125438800	125439000	E1
chr8	125439000	125439200	E38
chr8	125439200	125439400	E72
chr8	125439400	125451400	E4
chr8	125451400	125451600	E72
chr8	125451600	125452600	E4
chr8	125452600	125453000	E39
chr8	125453000	125457000	E3
chr8	125457000	125457200	E39
chr8	125457200	125460400	E3
chr8	125460400	125460600	E73
chr8	125460600	125462000	E3
chr8	125462000	125462200	E39
chr8	125462200	125462400	E15
chr8	125462400	125462600	E13
chr8	125462600	125463000	E12
chr8	125463000	125463200	E13
chr8	125463200	125463400	E11
chr8	125463400	125463600	E14
chr8	125463600	125463800	E49
chr8	125463800	125464800	E69
chr8	125464800	125465000	E78
chr8	125465000	125465200	E38
chr8	125465200	125465400	E36
chr8	125465400	125465800	E2
chr8	125465800	125470000	E4
chr8	125470000	125470200	E69
chr8	125470200	125470400	E38
chr8	125470400	125470600	E17
chr8	125470600	125471600	E2
chr8	125471600	125472000	E4
chr8	125472000	125472600	E5
chr8	125472600	125473000	E4
chr8	125473000	125473200	E86
chr8	125473200	125473400	E5
chr8	125473400	125475200	E4
chr8	125475200	125475400	E78
chr8	125475400	125475800	E38
chr8	125475800	125476000	E86
chr8	125476000	125476200	E38
chr8	125476200	125476400	E17
chr8	125476400	125476800	E57
chr8	125476800	125478200	E68
chr8	125478200	125478400	E51
chr8	125478400	125478600	E68
chr8	125478600	125478800	E69
chr8	125478800	125479400	E4
chr8	125479400	125479600	E5
chr8	125479600	125479800	E90
chr8	125479800	125482200	E2
chr8	125482200	125482400	E36
chr8	125482400	125483800	E2
chr8	125483800	125484000	E5
chr8	125484000	125484400	E6
chr8	125484400	125484600	E38
chr8	125484600	125485000	E17
chr8	125485000	125485200	E38
chr8	125485200	125485600	E17
chr8	125485600	125486200	E49
chr8	125486200	125486400	E13
chr8	125486400	125487200	E12
chr8	125487200	125487400	E80
chr8	125487400	125488000	E12
chr8	125488000	125488200	E11
chr8	125488200	125488400	E14
chr8	125488400	125489000	E13
chr8	125489000	125489200	E30
chr8	125489200	125489400	E16
chr8	125489400	125489600	E18
chr8	125489600	125489800	E35
chr8	125489800	125490200	E18
chr8	125490200	125490600	E28
chr8	125490600	125490800	E34
chr8	125490800	125491000	E35
chr8	125491000	125491400	E32
chr8	125491400	125491800	E27
chr8	125491800	125492000	E33
chr8	125492000	125492200	E34
chr8	125492200	125492400	E28
chr8	125492400	125492600	E35
chr8	125492600	125493000	E37
chr8	125493000	125493400	E38
chr8	125493400	125493600	E37
chr8	125493600	125494000	E17
chr8	125494000	125494200	E37
chr8	125494200	125494600	E35
chr8	125494600	125494800	E18
chr8	125494800	125495800	E35
chr8	125495800	125496000	E34
chr8	125496000	125496600	E35
chr8	125496600	125497000	E37
chr8	125497000	125497200	E18
chr8	125497200	125497800	E38
chr8	125497800	125498200	E17
chr8	125498200	125498400	E38
chr8	125498400	125498600	E17
chr8	125498600	125498800	E37
chr8	125498800	125499000	E38
chr8	125499000	125500000	E37
chr8	125500000	125500200	E16
chr8	125500200	125500400	E17
chr8	125500400	125500800	E38
chr8	125500800	125501000	E36
chr8	125501000	125502400	E38
chr8	125502400	125502600	E89
chr8	125502600	125502800	E36
chr8	125502800	125503400	E38
chr8	125503400	125503800	E37
chr8	125503800	125504200	E6
chr8	125504200	125504600	E37
chr8	125504600	125504800	E7
chr8	125504800	125505000	E8
chr8	125505000	125505200	E6
chr8	125505200	125505600	E38
chr8	125505600	125505800	E89
chr8	125505800	125506200	E37
chr8	125506200	125506400	E17
chr8	125506400	125506600	E86
chr8	125506600	125506800	E38
chr8	125506800	125508200	E2
chr8	125508200	125508400	E5
chr8	125508400	125520400	E2
chr8	125520400	125521200	E35
chr8	125521200	125521400	E34
chr8	125521400	125522000	E28
chr8	125522000	125522200	E34
chr8	125522200	125523000	E35
chr8	125523000	125523400	E2
chr8	125523400	125523800	E35
chr8	125523800	125524400	E2
chr8	125524400	125524600	E34
chr8	125524600	125524800	E38
chr8	125524800	125525000	E36
chr8	125525000	125528000	E2
chr8	125528000	125528200	E72
chr8	125528200	125528600	E2
chr8	125528600	125528800	E89
chr8	125528800	125529000	E35
chr8	125529000	125529200	E18
chr8	125529200	125531200	E2
chr8	125531200	125531400	E36
chr8	125531400	125532800	E35
chr8	125532800	125533000	E34
chr8	125533000	125533400	E35
chr8	125533400	125533600	E28
chr8	125533600	125533800	E19
chr8	125533800	125534000	E27
chr8	125534000	125534200	E18
chr8	125534200	125534600	E19
chr8	125534600	125534800	E25
chr8	125534800	125537400	E23
chr8	125537400	125537800	E24
chr8	125537800	125538000	E21
chr8	125538000	125538200	E25
chr8	125538200	125538600	E26
chr8	125538600	125538800	E19
chr8	125538800	125539000	E18
chr8	125539000	125539400	E35
chr8	125539400	125539600	E34
chr8	125539600	125539800	E72
chr8	125539800	125541000	E2
chr8	125541000	125541200	E5
chr8	125541200	125541400	E34
chr8	125541400	125543200	E2
chr8	125543200	125543800	E87
chr8	125543800	125544000	E34
chr8	125544000	125544200	E33
chr8	125544200	125544400	E26
chr8	125544400	125544600	E32
chr8	125544600	125544800	E26
chr8	125544800	125545000	E33
chr8	125545000	125545200	E35
chr8	125545200	125546000	E2
chr8	125546000	125546200	E5
chr8	125546200	125548800	E2
chr8	125548800	125549600	E4
chr8	125549600	125550000	E69
chr8	125550000	125550200	E17
chr8	125550200	125550400	E50
chr8	125550400	125550800	E10
chr8	125550800	125551000	E11
chr8	125551000	125551800	E12
chr8	125551800	125552000	E50
chr8	125552000	125553000	E69
chr8	125553000	125555200	E4
chr8	125555200	125555400	E78
chr8	125555400	125556800	E4
chr8	125556800	125557200	E5
chr8	125557200	125557600	E4
chr8	125557600	125557800	E5
chr8	125557800	125558200	E78
chr8	125558200	125558400	E86
chr8	125558400	125559200	E38
chr8	125559200	125559600	E6
chr8	125559600	125559800	E38
chr8	125559800	125560000	E5
chr8	125560000	125560200	E75
chr8	125560200	125560400	E6
chr8	125560400	125560600	E17
chr8	125560600	125560800	E37
chr8	125560800	125561000	E8
chr8	125561000	125561400	E7
chr8	125561400	125561600	E90
chr8	125561600	125562000	E38
chr8	125562000	125562200	E36
chr8	125562200	125562600	E35
chr8	125562600	125562800	E36
chr8	125562800	125563000	E37
chr8	125563000	125563400	E18
chr8	125563400	125563600	E37
chr8	125563600	125564200	E38
chr8	125564200	125564400	E37
chr8	125564400	125564600	E34
chr8	125564600	125566000	E35
chr8	125566000	125566200	E34
chr8	125566200	125566400	E32
chr8	125566400	125566600	E88
chr8	125566600	125567000	E87
chr8	125567000	125568000	E38
chr8	125568000	125568200	E7
chr8	125568200	125568400	E6
chr8	125568400	125568600	E7
chr8	125568600	125569000	E6
chr8	125569000	125569200	E7
chr8	125569200	125569400	E6
chr8	125569400	125570600	E38
chr8	125570600	125570800	E6
chr8	125570800	125572800	E66
chr8	125572800	125573200	E4
chr8	125573200	125573600	E78
chr8	125573600	125573800	E38
chr8	125573800	125574000	E6
chr8	125574000	125574200	E7
chr8	125574200	125574400	E6
chr8	125574400	125574600	E7
chr8	125574600	125575400	E6
chr8	125575400	125575600	E8
chr8	125575600	125575800	E7
chr8	125575800	125576000	E6
chr8	125576000	125576200	E37
chr8	125576200	125576600	E17
chr8	125576600	125576800	E37
chr8	125576800	125577800	E38
chr8	125577800	125578000	E5
chr8	125578000	125578400	E38
chr8	125578400	125578600	E36
chr8	125578600	125579000	E38
chr8	125579000	125579400	E5
chr8	125579400	125579600	E4
chr8	125579600	125579800	E5
chr8	125579800	125583400	E4
chr8	125583400	125583600	E5
chr8	125583600	125584800	E4
chr8	125584800	125585200	E5
chr8	125585200	125585400	E90
chr8	125585400	125585600	E5
chr8	125585600	125586200	E38
chr8	125586200	125586600	E17
chr8	125586600	125586800	E30
chr8	125586800	125587000	E29
chr8	125587000	125587200	E17
chr8	125587200	125587600	E38
chr8	125587600	125587800	E36
chr8	125587800	125589200	E2
chr8	125589200	125589400	E78
chr8	125589400	125595000	E4
chr8	125595000	125595200	E78
chr8	125595200	125595400	E38
chr8	125595400	125595600	E90
chr8	125595600	125598200	E2
chr8	125598200	125598400	E72
chr8	125598400	125599000	E5
chr8	125599000	125602200	E4
chr8	125602200	125602400	E5
chr8	125602400	125603000	E4
chr8	125603000	125603200	E5
chr8	125603200	125603400	E6
chr8	125603400	125603800	E38
chr8	125603800	125604200	E40
chr8	125604200	125604600	E41
chr8	125604600	125604800	E42
chr8	125604800	125605000	E16
chr8	125605000	125605200	E13
chr8	125605200	125605600	E14
chr8	125605600	125605800	E15
chr8	125605800	125606400	E31
chr8	125606400	125606800	E24
chr8	125606800	125607000	E22
chr8	125607000	125607600	E23
chr8	125607600	125607800	E24
chr8	125607800	125608400	E23
chr8	125608400	125608800	E24
chr8	125608800	125610200	E12
chr8	125610200	125610400	E23
chr8	125610400	125611400	E24
chr8	125611400	125611600	E31
chr8	125611600	125611800	E30
chr8	125611800	125612000	E31
chr8	125612000	125612200	E24
chr8	125612200	125612400	E20
chr8	125612400	125612600	E19
chr8	125612600	125612800	E13
chr8	125612800	125613200	E11
chr8	125613200	125613400	E13
chr8	125613400	125614000	E23
chr8	125614000	125614200	E22
chr8	125614200	125614400	E20
chr8	125614400	125614600	E18
chr8	125614600	125615400	E32
chr8	125615400	125616000	E31
chr8	125616000	125616200	E44
chr8	125616200	125616600	E13
chr8	125616600	125617200	E23
chr8	125617200	125618000	E12
chr8	125618000	125618200	E22
chr8	125618200	125618400	E21
chr8	125618400	125618600	E20
chr8	125618600	125618800	E26
chr8	125618800	125619000	E31
chr8	125619000	125619200	E24
chr8	125619200	125620000	E23
chr8	125620000	125620200	E21
chr8	125620200	125620400	E31
chr8	125620400	125620600	E30
chr8	125620600	125620800	E31
chr8	125620800	125621000	E30
chr8	125621000	125621200	E37
chr8	125621200	125622000	E7
chr8	125622000	125622600	E29
chr8	125622600	125622800	E7
chr8	125622800	125623000	E50
chr8	125623000	125623400	E49
chr8	125623400	125624000	E7
chr8	125624000	125624200	E37
chr8	125624200	125624400	E30
chr8	125624400	125624600	E31
chr8	125624600	125624800	E30
chr8	125624800	125625000	E17
chr8	125625000	125625200	E29
chr8	125625200	125625400	E30
chr8	125625400	125625600	E29
chr8	125625600	125625800	E7
chr8	125625800	125626000	E6
chr8	125626000	125626200	E7
chr8	125626200	125626800	E6
chr8	125626800	125627200	E29
chr8	125627200	125627400	E30
chr8	125627400	125627600	E26
chr8	125627600	125627800	E27
chr8	125627800	125628200	E34
chr8	125628200	125628400	E33
chr8	125628400	125628600	E88
chr8	125628600	125629000	E15
chr8	125629000	125629400	E19
chr8	125629400	125629600	E27
chr8	125629600	125629800	E28
chr8	125629800	125630000	E18
chr8	125630000	125630200	E28
chr8	125630200	125630400	E35
chr8	125630400	125630600	E28
chr8	125630600	125630800	E18
chr8	125630800	125631200	E27
chr8	125631200	125631400	E28
chr8	125631400	125631600	E32
chr8	125631600	125631800	E31
chr8	125631800	125632000	E19
chr8	125632000	125632200	E27
chr8	125632200	125632400	E26
chr8	125632400	125632600	E27
chr8	125632600	125632800	E28
chr8	125632800	125633000	E29
chr8	125633000	125633400	E34
chr8	125633400	125633600	E35
chr8	125633600	125633800	E34
chr8	125633800	125634000	E35
chr8	125634000	125634200	E34
chr8	125634200	125634400	E35
chr8	125634400	125634600	E36
chr8	125634600	125635200	E2
chr8	125635200	125635600	E36
chr8	125635600	125635800	E89
chr8	125635800	125636400	E6
chr8	125636400	125636600	E29
chr8	125636600	125636800	E30
chr8	125636800	125637000	E31
chr8	125637000	125637200	E30
chr8	125637200	125637400	E13
chr8	125637400	125637600	E11
chr8	125637600	125638400	E45
chr8	125638400	125638600	E10
chr8	125638600	125638800	E9
chr8	125638800	125639400	E8
chr8	125639400	125639600	E41
chr8	125639600	125639800	E43
chr8	125639800	125640000	E44
chr8	125640000	125640200	E43
chr8	125640200	125640400	E44
chr8	125640400	125640600	E42
chr8	125640600	125640800	E45
chr8	125640800	125641000	E41
chr8	125641000	125641600	E40
chr8	125641600	125641800	E38
chr8	125641800	125642400	E41
chr8	125642400	125642600	E43
chr8	125642600	125643000	E41
chr8	125643000	125643400	E40
chr8	125643400	125643600	E90
chr8	125643600	125643800	E7
chr8	125643800	125644200	E8
chr8	125644200	125644400	E6
chr8	125644400	125645200	E38
chr8	125645200	125647600	E2
chr8	125647600	125647800	E78
chr8	125647800	125648000	E34
chr8	125648000	125649000	E35
chr8	125649000	125649200	E1
chr8	125649200	125649600	E38
chr8	125649600	125649800	E7
chr8	125649800	125650000	E6
chr8	125650000	125650600	E38
chr8	125650600	125651000	E6
chr8	125651000	125652200	E38
chr8	125652200	125652400	E86
chr8	125652400	125652800	E37
chr8	125652800	125653000	E38
chr8	125653000	125653400	E36
chr8	125653400	125653600	E38
chr8	125653600	125654000	E36
chr8	125654000	125654400	E38
chr8	125654400	125654600	E41
chr8	125654600	125654800	E40
chr8	125654800	125655000	E90
chr8	125655000	125656000	E2
chr8	125656000	125656200	E38
chr8	125656200	125656400	E36
chr8	125656400	125656600	E17
chr8	125656600	125656800	E38
chr8	125656800	125657000	E90
chr8	125657000	125657800	E38
chr8	125657800	125658000	E1
chr8	125658000	125658200	E38
chr8	125658200	125658400	E17
chr8	125658400	125658600	E37
chr8	125658600	125659800	E35
chr8	125659800	125660200	E18
chr8	125660200	125660400	E33
chr8	125660400	125660600	E35
chr8	125660600	125660800	E34
chr8	125660800	125661400	E35
chr8	125661400	125662200	E34
chr8	125662200	125662800	E35
chr8	125662800	125663000	E72
chr8	125663000	125663200	E2
chr8	125663200	125663400	E36
chr8	125663400	125663600	E38
chr8	125663600	125664200	E40
chr8	125664200	125664400	E38
chr8	125664400	125664600	E72
chr8	125664600	125664800	E5
chr8	125664800	125665200	E4
chr8	125665200	125665400	E5
chr8	125665400	125666000	E38
chr8	125666000	125666200	E36
chr8	125666200	125666400	E34
chr8	125666400	125666800	E35
chr8	125666800	125667000	E34
chr8	125667000	125667200	E35
chr8	125667200	125667400	E34
chr8	125667400	125668000	E33
chr8	125668000	125668200	E37
chr8	125668200	125668800	E38
chr8	125668800	125669200	E17
chr8	125669200	125669400	E38
chr8	125669400	125669600	E86
chr8	125669600	125670400	E38
chr8	125670400	125671000	E87
chr8	125671000	125671200	E34
chr8	125671200	125671600	E28
chr8	125671600	125671800	E27
chr8	125671800	125672000	E25
chr8	125672000	125672200	E22
chr8	125672200	125673400	E23
chr8	125673400	125673600	E20
chr8	125673600	125674200	E25
chr8	125674200	125674600	E33
chr8	125674600	125674800	E6
chr8	125674800	125675000	E7
chr8	125675000	125675200	E38
chr8	125675200	125675400	E6
chr8	125675400	125675600	E7
chr8	125675600	125676000	E40
chr8	125676000	125676200	E7
chr8	125676200	125676600	E37
chr8	125676600	125676800	E17
chr8	125676800	125677000	E37
chr8	125677000	125677200	E16
chr8	125677200	125677600	E17
chr8	125677600	125677800	E49
chr8	125677800	125678000	E17
chr8	125678000	125678200	E90
chr8	125678200	125678400	E34
chr8	125678400	125678800	E33
chr8	125678800	125679000	E32
chr8	125679000	125679200	E34
chr8	125679200	125679400	E35
chr8	125679400	125679600	E34
chr8	125679600	125680600	E35
chr8	125680600	125680800	E34
chr8	125680800	125681400	E35
chr8	125681400	125681600	E18
chr8	125681600	125681800	E34
chr8	125681800	125682200	E28
chr8	125682200	125682600	E34
chr8	125682600	125683400	E35
chr8	125683400	125683800	E34
chr8	125683800	125684000	E35
chr8	125684000	125684200	E34
chr8	125684200	125684400	E35
chr8	125684400	125684600	E33
chr8	125684600	125684800	E28
chr8	125684800	125685200	E27
chr8	125685200	125685400	E22
chr8	125685400	125686400	E23
chr8	125686400	125686600	E21
chr8	125686600	125686800	E25
chr8	125686800	125687000	E26
chr8	125687000	125687200	E32
chr8	125687200	125687400	E27
chr8	125687400	125687600	E28
chr8	125687600	125687800	E18
chr8	125687800	125688400	E28
chr8	125688400	125688600	E19
chr8	125688600	125688800	E25
chr8	125688800	125689600	E22
chr8	125689600	125689800	E21
chr8	125689800	125690000	E20
chr8	125690000	125690200	E19
chr8	125690200	125690400	E27
chr8	125690400	125690600	E28
chr8	125690600	125691400	E34
chr8	125691400	125692400	E35
chr8	125692400	125692600	E34
chr8	125692600	125692800	E33
chr8	125692800	125693200	E34
chr8	125693200	125693800	E28
chr8	125693800	125694000	E32
chr8	125694000	125694400	E18
chr8	125694400	125694600	E34
chr8	125694600	125694800	E32
chr8	125694800	125695000	E33
chr8	125695000	125695200	E28
chr8	125695200	125695600	E18
chr8	125695600	125695800	E28
chr8	125695800	125696200	E27
chr8	125696200	125696600	E28
chr8	125696600	125697200	E18
chr8	125697200	125697600	E35
chr8	125697600	125697800	E18
chr8	125697800	125698200	E35
chr8	125698200	125698400	E34
chr8	125698400	125699000	E28
chr8	125699000	125699200	E27
chr8	125699200	125699600	E25
chr8	125699600	125699800	E24
chr8	125699800	125700200	E23
chr8	125700200	125700600	E45
chr8	125700600	125700800	E44
chr8	125700800	125701000	E45
chr8	125701000	125701200	E44
chr8	125701200	125701600	E43
chr8	125701600	125701800	E42
chr8	125701800	125702200	E41
chr8	125702200	125702400	E29
chr8	125702400	125702600	E31
chr8	125702600	125702800	E27
chr8	125702800	125703000	E26
chr8	125703000	125703200	E18
chr8	125703200	125703600	E19
chr8	125703600	125704000	E35
chr8	125704000	125704200	E18
chr8	125704200	125704800	E35
chr8	125704800	125705400	E34
chr8	125705400	125706000	E35
chr8	125706000	125706200	E18
chr8	125706200	125706400	E28
chr8	125706400	125706800	E27
chr8	125706800	125707000	E28
chr8	125707000	125707400	E35
chr8	125707400	125707600	E34
chr8	125707600	125709400	E35
chr8	125709400	125709800	E34
chr8	125709800	125710000	E35
chr8	125710000	125710200	E18
chr8	125710200	125710400	E28
chr8	125710400	125710600	E27
chr8	125710600	125710800	E28
chr8	125710800	125711000	E27
chr8	125711000	125711400	E88
chr8	125711400	125712200	E26
chr8	125712200	125712400	E28
chr8	125712400	125712600	E18
chr8	125712600	125712800	E34
chr8	125712800	125713200	E28
chr8	125713200	125713400	E27
chr8	125713400	125713600	E26
chr8	125713600	125713800	E27
chr8	125713800	125714000	E26
chr8	125714000	125714200	E27
chr8	125714200	125714400	E19
chr8	125714400	125714600	E27
chr8	125714600	125715000	E33
chr8	125715000	125715200	E37
chr8	125715200	125715400	E17
chr8	125715400	125715600	E18
chr8	125715600	125715800	E37
chr8	125715800	125716000	E17
chr8	125716000	125716200	E38
chr8	125716200	125716600	E37
chr8	125716600	125716800	E38
chr8	125716800	125717600	E6
chr8	125717600	125718600	E38
chr8	125718600	125719000	E6
chr8	125719000	125719400	E38
chr8	125719400	125719600	E40
chr8	125719600	125720000	E38
chr8	125720000	125720600	E2
chr8	125720600	125721400	E40
chr8	125721400	125721600	E41
chr8	125721600	125721800	E42
chr8	125721800	125722000	E29
chr8	125722000	125722200	E30
chr8	125722200	125722400	E29
chr8	125722400	125722600	E18
chr8	125722600	125722800	E28
chr8	125722800	125723000	E31
chr8	125723000	125723200	E26
chr8	125723200	125723400	E33
chr8	125723400	125723800	E34
chr8	125723800	125724200	E6
chr8	125724200	125725000	E38
chr8	125725000	125725200	E17
chr8	125725200	125725600	E38
chr8	125725600	125727200	E2
chr8	125727200	125727400	E36
chr8	125727400	125727600	E2
chr8	125727600	125727800	E36
chr8	125727800	125728000	E38
chr8	125728000	125728200	E89
chr8	125728200	125729000	E38
chr8	125729000	125729400	E90
chr8	125729400	125730000	E2
chr8	125730000	125730200	E38
chr8	125730200	125730600	E36
chr8	125730600	125731200	E88
chr8	125731200	125731400	E87
chr8	125731400	125732400	E35
chr8	125732400	125732800	E34
chr8	125732800	125733400	E35
chr8	125733400	125733600	E36
chr8	125733600	125734000	E38
chr8	125734000	125734200	E6
chr8	125734200	125736000	E38
chr8	125736000	125736800	E6
chr8	125736800	125737000	E7
chr8	125737000	125737200	E8
chr8	125737200	125737400	E75
chr8	125737400	125737600	E37
chr8	125737600	125738200	E16
chr8	125738200	125738400	E15
chr8	125738400	125739000	E10
chr8	125739000	125739400	E11
chr8	125739400	125740000	E12
chr8	125740000	125740200	E80
chr8	125740200	125740400	E12
chr8	125740400	125740600	E11
chr8	125740600	125741000	E80
chr8	125741000	125741400	E11
chr8	125741400	125741600	E13
chr8	125741600	125741800	E28
chr8	125741800	125742000	E18
chr8	125742000	125742200	E34
chr8	125742200	125742400	E35
chr8	125742400	125742600	E33
chr8	125742600	125744200	E35
chr8	125744200	125744600	E2
chr8	125744600	125750600	E3
chr8	125750600	125750800	E39
chr8	125750800	125761000	E3
chr8	125761000	125761200	E4
chr8	125761200	125761600	E5
chr8	125761600	125762000	E4
chr8	125762000	125762200	E5
chr8	125762200	125762800	E4
chr8	125762800	125763200	E49
chr8	125763200	125763400	E69
chr8	125763400	125763600	E49
chr8	125763600	125764000	E48
chr8	125764000	125764200	E47
chr8	125764200	125764600	E48
chr8	125764600	125764800	E69
chr8	125764800	125765400	E4
chr8	125765400	125765600	E72
chr8	125765600	125772600	E4
chr8	125772600	125772800	E5
chr8	125772800	125773600	E4
chr8	125773600	125774000	E69
chr8	125774000	125774200	E68
chr8	125774200	125774600	E69
chr8	125774600	125774800	E4
chr8	125774800	125775000	E72
chr8	125775000	125775400	E5
chr8	125775400	125778000	E4
chr8	125778000	125779000	E2
chr8	125779000	125779200	E36
chr8	125779200	125780200	E2
chr8	125780200	125780400	E36
chr8	125780400	125782000	E2
chr8	125782000	125782200	E36
chr8	125782200	125783000	E2
chr8	125783000	125783200	E86
chr8	125783200	125783600	E40
chr8	125783600	125784000	E42
chr8	125784000	125784200	E20
chr8	125784200	125784400	E21
chr8	125784400	125785000	E23
chr8	125785000	125785200	E19
chr8	125785200	125785400	E27
chr8	125785400	125785600	E28
chr8	125785600	125785800	E35
chr8	125785800	125786400	E18
chr8	125786400	125787600	E35
chr8	125787600	125787800	E34
chr8	125787800	125788000	E32
chr8	125788000	125788200	E31
chr8	125788200	125788400	E24
chr8	125788400	125788800	E25
chr8	125788800	125789000	E27
chr8	125789000	125789200	E34
chr8	125789200	125791000	E2
chr8	125791000	125791200	E36
chr8	125791200	125794000	E2
chr8	125794000	125794200	E1
chr8	125794200	125794800	E38
chr8	125794800	125795000	E6
chr8	125795000	125795200	E1
chr8	125795200	125795400	E72
chr8	125795400	125796400	E4
chr8	125796400	125796800	E90
chr8	125796800	125797000	E38
chr8	125797000	125797400	E6
chr8	125797400	125797600	E38
chr8	125797600	125797800	E87
chr8	125797800	125798000	E90
chr8	125798000	125799600	E2
chr8	125799600	125799800	E36
chr8	125799800	125802000	E2
chr8	125802000	125802200	E36
chr8	125802200	125802400	E86
chr8	125802400	125802600	E29
chr8	125802600	125802800	E88
chr8	125802800	125803800	E35
chr8	125803800	125806400	E2
chr8	125806400	125806600	E35
chr8	125806600	125807400	E18
chr8	125807400	125807600	E26
chr8	125807600	125807800	E25
chr8	125807800	125808000	E21
chr8	125808000	125808400	E23
chr8	125808400	125808600	E22
chr8	125808600	125809200	E23
chr8	125809200	125809600	E25
chr8	125809600	125809800	E26
chr8	125809800	125810000	E28
chr8	125810000	125810200	E27
chr8	125810200	125810600	E25
chr8	125810600	125810800	E24
chr8	125810800	125811400	E23
chr8	125811400	125811600	E27
chr8	125811600	125811800	E19
chr8	125811800	125812000	E29
chr8	125812000	125812200	E37
chr8	125812200	125812400	E34
chr8	125812400	125812600	E35
chr8	125812600	125813400	E2
chr8	125813400	125813600	E1
chr8	125813600	125814000	E2
chr8	125814000	125814200	E78
chr8	125814200	125817800	E2
chr8	125817800	125818000	E34
chr8	125818000	125818400	E27
chr8	125818400	125818800	E34
chr8	125818800	125819200	E35
chr8	125819200	125820400	E2
chr8	125820400	125820600	E36
chr8	125820600	125821400	E2
chr8	125821400	125821600	E36
chr8	125821600	125821800	E6
chr8	125821800	125826200	E2
chr8	125826200	125826400	E17
chr8	125826400	125826600	E49
chr8	125826600	125827000	E50
chr8	125827000	125827200	E10
chr8	125827200	125827400	E11
chr8	125827400	125827800	E12
chr8	125827800	125828400	E23
chr8	125828400	125828600	E12
chr8	125828600	125828800	E10
chr8	125828800	125829000	E82
chr8	125829000	125829200	E66
chr8	125829200	125829400	E38
chr8	125829400	125829600	E6
chr8	125829600	125829800	E7
chr8	125829800	125830000	E1
chr8	125830000	125836200	E4
chr8	125836200	125836400	E78
chr8	125836400	125838000	E4
chr8	125838000	125838200	E72
chr8	125838200	125839400	E2
chr8	125839400	125839600	E36
chr8	125839600	125839800	E2
chr8	125839800	125845200	E3
chr8	125845200	125845600	E2
chr8	125845600	125845800	E40
chr8	125845800	125846000	E38
chr8	125846000	125846200	E37
chr8	125846200	125846400	E29
chr8	125846400	125846600	E30
chr8	125846600	125847400	E23
chr8	125847400	125847600	E25
chr8	125847600	125847800	E27
chr8	125847800	125848000	E88
chr8	125848000	125848200	E87
chr8	125848200	125848400	E35
chr8	125848400	125848600	E18
chr8	125848600	125848800	E36
chr8	125848800	125849200	E38
chr8	125849200	125849800	E17
chr8	125849800	125850600	E38
chr8	125850600	125850800	E49
chr8	125850800	125851000	E50
chr8	125851000	125851200	E15
chr8	125851200	125851600	E61
chr8	125851600	125851800	E60
chr8	125851800	125852400	E49
chr8	125852400	125852800	E9
chr8	125852800	125853000	E44
chr8	125853000	125853200	E42
chr8	125853200	125853400	E16
chr8	125853400	125853600	E17
chr8	125853600	125853800	E38
chr8	125853800	125854200	E37
chr8	125854200	125854400	E17
chr8	125854400	125854600	E58
chr8	125854600	125854800	E60
chr8	125854800	125855000	E11
chr8	125855000	125855200	E13
chr8	125855200	125855600	E11
chr8	125855600	125855800	E60
chr8	125855800	125856400	E54
chr8	125856400	125856600	E66
chr8	125856600	125856800	E54
chr8	125856800	125857000	E57
chr8	125857000	125857200	E64
chr8	125857200	125858200	E65
chr8	125858200	125858400	E70
chr8	125858400	125859200	E66
chr8	125859200	125859600	E68
chr8	125859600	125859800	E69
chr8	125859800	125860400	E48
chr8	125860400	125860800	E69
chr8	125860800	125861200	E48
chr8	125861200	125861400	E78
chr8	125861400	125873400	E4
chr8	125873400	125873600	E65
chr8	125873600	125873800	E66
chr8	125873800	125874000	E55
chr8	125874000	125874200	E57
chr8	125874200	125874400	E17
chr8	125874400	125874600	E38
chr8	125874600	125874800	E17
chr8	125874800	125875000	E38
chr8	125875000	125877400	E2
chr8	125877400	125877600	E36
chr8	125877600	125880000	E2
chr8	125880000	125880200	E36
chr8	125880200	125881200	E2
chr8	125881200	125881400	E36
chr8	125881400	125884600	E2
chr8	125884600	125884800	E36
chr8	125884800	125885200	E38
chr8	125885200	125885400	E39
chr8	125885400	125889000	E3
chr8	125889000	125889200	E73
chr8	125889200	125901000	E3
chr8	125901000	125901400	E39
chr8	125901400	125902400	E4
chr8	125902400	125902600	E1
chr8	125902600	125902800	E55
chr8	125902800	125903000	E83
chr8	125903000	125903200	E85
chr8	125903200	125904000	E4
chr8	125904000	125916800	E3
chr8	125916800	125917000	E39
chr8	125917000	125918200	E4
chr8	125918200	125918400	E3
chr8	125918400	125918800	E38
chr8	125918800	125919000	E29
chr8	125919000	125919200	E88
chr8	125919200	125919400	E38
chr8	125919400	125919800	E5
chr8	125919800	125928600	E4
chr8	125928600	125929000	E72
chr8	125929000	125930800	E4
chr8	125930800	125931000	E38
chr8	125931000	125931400	E1
chr8	125931400	125931600	E38
chr8	125931600	125931800	E5
chr8	125931800	125936000	E2
chr8	125936000	125936200	E36
chr8	125936200	125936400	E38
chr8	125936400	125936600	E37
chr8	125936600	125936800	E17
chr8	125936800	125937200	E16
chr8	125937200	125937400	E29
chr8	125937400	125937600	E6
chr8	125937600	125937800	E1
chr8	125937800	125938600	E4
chr8	125938600	125966000	E3
chr8	125966000	125966200	E39
chr8	125966200	125966400	E40
chr8	125966400	125973000	E3
chr8	125973000	125973200	E39
chr8	125973200	125974000	E4
chr8	125974000	125974400	E5
chr8	125974400	125979400	E4
chr8	125979400	125980200	E87
chr8	125980200	125985000	E3
chr8	125985000	125985200	E15
chr8	125985200	125985400	E13
chr8	125985400	125985600	E23
chr8	125985600	125985800	E12
chr8	125985800	125986000	E11
chr8	125986000	125986200	E31
chr8	125986200	125986600	E35
chr8	125986600	125988400	E2
chr8	125988400	126007200	E3
chr8	126007200	126008000	E65
chr8	126008000	126008200	E17
chr8	126008200	126008400	E38
chr8	126008400	126008600	E87
chr8	126008600	126009000	E34
chr8	126009000	126009400	E18
chr8	126009400	126009600	E29
chr8	126009600	126009800	E50
chr8	126009800	126010000	E11
chr8	126010000	126010400	E12
chr8	126010400	126010600	E81
chr8	126010600	126010800	E79
chr8	126010800	126011000	E12
chr8	126011000	126011400	E11
chr8	126011400	126011800	E31
chr8	126011800	126012000	E30
chr8	126012000	126012400	E88
chr8	126012400	126012600	E30
chr8	126012600	126012800	E88
chr8	126012800	126013000	E33
chr8	126013000	126013200	E28
chr8	126013200	126013400	E27
chr8	126013400	126013600	E19
chr8	126013600	126013800	E28
chr8	126013800	126014000	E18
chr8	126014000	126014400	E19
chr8	126014400	126014600	E18
chr8	126014600	126014800	E28
chr8	126014800	126015400	E18
chr8	126015400	126015600	E28
chr8	126015600	126015800	E34
chr8	126015800	126016000	E18
chr8	126016000	126017200	E35
chr8	126017200	126018000	E18
chr8	126018000	126018400	E35
chr8	126018400	126018800	E34
chr8	126018800	126019400	E35
chr8	126019400	126020200	E18
chr8	126020200	126020400	E35
chr8	126020400	126021000	E34
chr8	126021000	126021200	E37
chr8	126021200	126022200	E35
chr8	126022200	126022400	E18
chr8	126022400	126022800	E35
chr8	126022800	126023200	E18
chr8	126023200	126023400	E35
chr8	126023400	126023600	E18
chr8	126023600	126023800	E35
chr8	126023800	126024000	E18
chr8	126024000	126024200	E35
chr8	126024200	126024400	E34
chr8	126024400	126024600	E35
chr8	126024600	126024800	E36
chr8	126024800	126025000	E2
chr8	126025000	126025600	E36
chr8	126025600	126025800	E37
chr8	126025800	126026000	E38
chr8	126026000	126026200	E36
chr8	126026200	126026600	E2
chr8	126026600	126027000	E38
chr8	126027000	126027600	E37
chr8	126027600	126028200	E38
chr8	126028200	126028400	E37
chr8	126028400	126028800	E17
chr8	126028800	126029200	E38
chr8	126029200	126029800	E7
chr8	126029800	126030200	E38
chr8	126030200	126030600	E37
chr8	126030600	126031600	E17
chr8	126031600	126031800	E38
chr8	126031800	126032400	E17
chr8	126032400	126033000	E38
chr8	126033000	126033400	E37
chr8	126033400	126033800	E17
chr8	126033800	126034200	E37
chr8	126034200	126034600	E35
chr8	126034600	126034800	E38
chr8	126034800	126035200	E18
chr8	126035200	126035600	E37
chr8	126035600	126036000	E29
chr8	126036000	126036200	E30
chr8	126036200	126036400	E32
chr8	126036400	126036600	E33
chr8	126036600	126037000	E28
chr8	126037000	126037200	E27
chr8	126037200	126037400	E32
chr8	126037400	126037800	E35
chr8	126037800	126038200	E18
chr8	126038200	126038400	E35
chr8	126038400	126038600	E28
chr8	126038600	126038800	E18
chr8	126038800	126039000	E28
chr8	126039000	126040600	E35
chr8	126040600	126040800	E34
chr8	126040800	126042200	E35
chr8	126042200	126042600	E34
chr8	126042600	126042800	E28
chr8	126042800	126043000	E35
chr8	126043000	126043400	E34
chr8	126043400	126043600	E35
chr8	126043600	126044600	E34
chr8	126044600	126045800	E35
chr8	126045800	126046000	E34
chr8	126046000	126046200	E28
chr8	126046200	126046400	E34
chr8	126046400	126046600	E27
chr8	126046600	126047000	E26
chr8	126047000	126047400	E25
chr8	126047400	126048000	E22
chr8	126048000	126048400	E21
chr8	126048400	126048600	E25
chr8	126048600	126048800	E24
chr8	126048800	126049000	E25
chr8	126049000	126049200	E22
chr8	126049200	126049600	E21
chr8	126049600	126049800	E22
chr8	126049800	126050200	E23
chr8	126050200	126050600	E22
chr8	126050600	126050800	E25
chr8	126050800	126051000	E26
chr8	126051000	126051200	E27
chr8	126051200	126051400	E28
chr8	126051400	126051800	E26
chr8	126051800	126052200	E25
chr8	126052200	126052400	E27
chr8	126052400	126052600	E19
chr8	126052600	126052800	E28
chr8	126052800	126053400	E34
chr8	126053400	126053600	E33
chr8	126053600	126053800	E26
chr8	126053800	126054200	E21
chr8	126054200	126054400	E22
chr8	126054400	126055000	E23
chr8	126055000	126055200	E24
chr8	126055200	126055600	E25
chr8	126055600	126055800	E27
chr8	126055800	126056000	E18
chr8	126056000	126056600	E35
chr8	126056600	126056800	E34
chr8	126056800	126057000	E35
chr8	126057000	126057200	E34
chr8	126057200	126057600	E35
chr8	126057600	126058200	E34
chr8	126058200	126058400	E35
chr8	126058400	126058800	E34
chr8	126058800	126059200	E35
chr8	126059200	126059400	E34
chr8	126059400	126059600	E35
chr8	126059600	126060000	E2
chr8	126060000	126060200	E36
chr8	126060200	126060600	E2
chr8	126060600	126060800	E36
chr8	126060800	126061800	E2
chr8	126061800	126062200	E36
chr8	126062200	126062400	E35
chr8	126062400	126062600	E36
chr8	126062600	126063000	E2
chr8	126063000	126063200	E36
chr8	126063200	126064600	E2
chr8	126064600	126065600	E35
chr8	126065600	126065800	E34
chr8	126065800	126066200	E35
chr8	126066200	126066400	E72
chr8	126066400	126067000	E2
chr8	126067000	126067400	E35
chr8	126067400	126067800	E33
chr8	126067800	126068400	E27
chr8	126068400	126068600	E28
chr8	126068600	126069000	E33
chr8	126069000	126069200	E34
chr8	126069200	126070000	E35
chr8	126070000	126070200	E34
chr8	126070200	126070400	E35
chr8	126070400	126070800	E34
chr8	126070800	126071200	E28
chr8	126071200	126071400	E35
chr8	126071400	126071600	E34
chr8	126071600	126072400	E35
chr8	126072400	126072600	E34
chr8	126072600	126073000	E35
chr8	126073000	126073200	E18
chr8	126073200	126073400	E35
chr8	126073400	126074400	E34
chr8	126074400	126074600	E35
chr8	126074600	126074800	E28
chr8	126074800	126075000	E18
chr8	126075000	126075200	E35
chr8	126075200	126075600	E18
chr8	126075600	126076000	E35
chr8	126076000	126076200	E34
chr8	126076200	126076400	E28
chr8	126076400	126077200	E35
chr8	126077200	126078400	E34
chr8	126078400	126078600	E35
chr8	126078600	126079200	E34
chr8	126079200	126079400	E35
chr8	126079400	126079600	E34
chr8	126079600	126080200	E35
chr8	126080200	126080400	E34
chr8	126080400	126080600	E35
chr8	126080600	126081000	E34
chr8	126081000	126082000	E35
chr8	126082000	126082200	E18
chr8	126082200	126082600	E34
chr8	126082600	126082800	E33
chr8	126082800	126083000	E34
chr8	126083000	126083400	E33
chr8	126083400	126083800	E34
chr8	126083800	126084000	E33
chr8	126084000	126084400	E34
chr8	126084400	126084800	E35
chr8	126084800	126085400	E33
chr8	126085400	126085600	E27
chr8	126085600	126086000	E18
chr8	126086000	126086200	E28
chr8	126086200	126086600	E19
chr8	126086600	126087200	E20
chr8	126087200	126087400	E21
chr8	126087400	126087600	E20
chr8	126087600	126087800	E21
chr8	126087800	126088000	E22
chr8	126088000	126088200	E21
chr8	126088200	126088400	E20
chr8	126088400	126088600	E22
chr8	126088600	126088800	E23
chr8	126088800	126089000	E22
chr8	126089000	126089200	E23
chr8	126089200	126089800	E12
chr8	126089800	126090000	E23
chr8	126090000	126090200	E22
chr8	126090200	126090400	E23
chr8	126090400	126090800	E12
chr8	126090800	126091000	E23
chr8	126091000	126091200	E22
chr8	126091200	126091400	E21
chr8	126091400	126091600	E25
chr8	126091600	126092000	E22
chr8	126092000	126092400	E21
chr8	126092400	126093000	E25
chr8	126093000	126093200	E26
chr8	126093200	126093600	E18
chr8	126093600	126094000	E28
chr8	126094000	126094200	E18
chr8	126094200	126094400	E19
chr8	126094400	126094800	E18
chr8	126094800	126095000	E28
chr8	126095000	126095400	E35
chr8	126095400	126095600	E18
chr8	126095600	126096000	E19
chr8	126096000	126096200	E27
chr8	126096200	126096400	E19
chr8	126096400	126096800	E27
chr8	126096800	126097000	E26
chr8	126097000	126097200	E25
chr8	126097200	126097400	E26
chr8	126097400	126097600	E32
chr8	126097600	126097800	E27
chr8	126097800	126098200	E26
chr8	126098200	126098400	E32
chr8	126098400	126099000	E34
chr8	126099000	126099400	E33
chr8	126099400	126099600	E34
chr8	126099600	126100200	E35
chr8	126100200	126100400	E34
chr8	126100400	126101800	E35
chr8	126101800	126102000	E34
chr8	126102000	126102400	E35
chr8	126102400	126102600	E34
chr8	126102600	126103000	E18
chr8	126103000	126103200	E37
chr8	126103200	126103400	E29
chr8	126103400	126103600	E13
chr8	126103600	126103800	E12
chr8	126103800	126104000	E81
chr8	126104000	126104400	E12
chr8	126104400	126104600	E13
chr8	126104600	126104800	E29
chr8	126104800	126105200	E88
chr8	126105200	126105400	E87
chr8	126105400	126105600	E2
chr8	126105600	126105800	E89
chr8	126105800	126109000	E2
chr8	126109000	126109600	E35
chr8	126109600	126109800	E34
chr8	126109800	126113400	E35
chr8	126113400	126113600	E34
chr8	126113600	126120200	E2
chr8	126120200	126120400	E36
chr8	126120400	126120800	E35
chr8	126120800	126121000	E36
chr8	126121000	126121600	E35
chr8	126121600	126122000	E2
chr8	126122000	126122600	E35
chr8	126122600	126123400	E27
chr8	126123400	126123600	E20
chr8	126123600	126124000	E88
chr8	126124000	126124200	E18
chr8	126124200	126124600	E35
chr8	126124600	126124800	E36
chr8	126124800	126125000	E35
chr8	126125000	126128000	E2
chr8	126128000	126128200	E5
chr8	126128200	126128400	E36
chr8	126128400	126128600	E38
chr8	126128600	126128800	E72
chr8	126128800	126129600	E4
chr8	126129600	126129800	E2
chr8	126129800	126130400	E38
chr8	126130400	126130600	E37
chr8	126130600	126131200	E16
chr8	126131200	126131400	E15
chr8	126131400	126132000	E16
chr8	126132000	126132800	E85
chr8	126132800	126133200	E84
chr8	126133200	126133400	E85
chr8	126133400	126139400	E4
chr8	126139400	126139600	E72
chr8	126139600	126140800	E4
chr8	126140800	126141200	E72
chr8	126141200	126147400	E4
chr8	126147400	126150800	E2
chr8	126150800	126151000	E18
chr8	126151000	126151200	E27
chr8	126151200	126151400	E28
chr8	126151400	126151600	E27
chr8	126151600	126151800	E18
chr8	126151800	126155200	E2
chr8	126155200	126155400	E86
chr8	126155400	126156600	E4
chr8	126156600	126156800	E85
chr8	126156800	126157200	E84
chr8	126157200	126158200	E85
chr8	126158200	126163000	E4
chr8	126163000	126163200	E78
chr8	126163200	126163800	E38
chr8	126163800	126164000	E36
chr8	126164000	126164400	E2
chr8	126164400	126164600	E1
chr8	126164600	126175200	E2
chr8	126175200	126175400	E78
chr8	126175400	126175600	E38
chr8	126175600	126175800	E78
chr8	126175800	126176000	E48
chr8	126176000	126176200	E69
chr8	126176200	126176400	E78
chr8	126176400	126180400	E2
chr8	126180400	126180600	E89
chr8	126180600	126180800	E36
chr8	126180800	126186200	E2
chr8	126186200	126186400	E90
chr8	126186400	126186600	E38
chr8	126186600	126186800	E78
chr8	126186800	126187200	E48
chr8	126187200	126187600	E69
chr8	126187600	126187800	E4
chr8	126187800	126189200	E38
chr8	126189200	126189400	E36
chr8	126189400	126193000	E2
chr8	126193000	126193200	E36
chr8	126193200	126193600	E37
chr8	126193600	126193800	E38
chr8	126193800	126194200	E88
chr8	126194200	126194400	E19
chr8	126194400	126194600	E20
chr8	126194600	126194800	E27
chr8	126194800	126195000	E88
chr8	126195000	126195200	E87
chr8	126195200	126195400	E17
chr8	126195400	126196000	E38
chr8	126196000	126196200	E36
chr8	126196200	126200600	E2
chr8	126200600	126200800	E36
chr8	126200800	126202400	E2
chr8	126202400	126202600	E36
chr8	126202600	126203200	E2
chr8	126203200	126203400	E36
chr8	126203400	126203600	E38
chr8	126203600	126204000	E17
chr8	126204000	126204200	E15
chr8	126204200	126204400	E16
chr8	126204400	126205600	E17
chr8	126205600	126205800	E38
chr8	126205800	126206000	E17
chr8	126206000	126206200	E36
chr8	126206200	126206400	E38
chr8	126206400	126206600	E78
chr8	126206600	126207000	E2
chr8	126207000	126207200	E89
chr8	126207200	126219800	E3
chr8	126219800	126220200	E88
chr8	126220200	126222600	E2
chr8	126222600	126222800	E36
chr8	126222800	126224600	E2
chr8	126224600	126224800	E36
chr8	126224800	126226000	E2
chr8	126226000	126226200	E90
chr8	126226200	126229800	E2
chr8	126229800	126230200	E6
chr8	126230200	126230400	E38
chr8	126230400	126230600	E36
chr8	126230600	126230800	E38
chr8	126230800	126231000	E17
chr8	126231000	126231200	E49
chr8	126231200	126231400	E15
chr8	126231400	126231600	E14
chr8	126231600	126231800	E30
chr8	126231800	126232400	E15
chr8	126232400	126232600	E16
chr8	126232600	126232800	E17
chr8	126232800	126233400	E48
chr8	126233400	126233800	E69
chr8	126233800	126234800	E4
chr8	126234800	126235200	E5
chr8	126235200	126236000	E4
chr8	126236000	126236200	E85
chr8	126236200	126237000	E84
chr8	126237000	126237200	E15
chr8	126237200	126237400	E14
chr8	126237400	126237600	E31
chr8	126237600	126237800	E21
chr8	126237800	126238000	E19
chr8	126238000	126238400	E15
chr8	126238400	126238600	E14
chr8	126238600	126238800	E13
chr8	126238800	126239000	E11
chr8	126239000	126239600	E31
chr8	126239600	126239800	E29
chr8	126239800	126240000	E16
chr8	126240000	126240600	E17
chr8	126240600	126240800	E37
chr8	126240800	126241200	E29
chr8	126241200	126241400	E18
chr8	126241400	126241800	E35
chr8	126241800	126242000	E18
chr8	126242000	126242200	E35
chr8	126242200	126242400	E18
chr8	126242400	126242600	E19
chr8	126242600	126243000	E20
chr8	126243000	126243400	E21
chr8	126243400	126244000	E22
chr8	126244000	126244200	E20
chr8	126244200	126244600	E27
chr8	126244600	126245000	E28
chr8	126245000	126245200	E35
chr8	126245200	126245400	E33
chr8	126245400	126245800	E35
chr8	126245800	126246000	E18
chr8	126246000	126246400	E35
chr8	126246400	126246600	E18
chr8	126246600	126247000	E35
chr8	126247000	126249600	E2
chr8	126249600	126249800	E72
chr8	126249800	126251000	E2
chr8	126251000	126251200	E36
chr8	126251200	126252000	E2
chr8	126252000	126252200	E36
chr8	126252200	126254000	E2
chr8	126254000	126254200	E36
chr8	126254200	126256200	E2
chr8	126256200	126259600	E3
chr8	126259600	126265200	E2
chr8	126265200	126265400	E36
chr8	126265400	126265600	E38
chr8	126265600	126265800	E36
chr8	126265800	126266400	E2
chr8	126266400	126266600	E36
chr8	126266600	126267200	E38
chr8	126267200	126267400	E37
chr8	126267400	126267600	E38
chr8	126267600	126267800	E36
chr8	126267800	126268000	E38
chr8	126268000	126268200	E86
chr8	126268200	126268600	E38
chr8	126268600	126268800	E6
chr8	126268800	126269000	E2
chr8	126269000	126270600	E4
chr8	126270600	126270800	E2
chr8	126270800	126271000	E78
chr8	126271000	126276800	E2
chr8	126276800	126277000	E78
chr8	126277000	126277600	E2
chr8	126277600	126277800	E36
chr8	126277800	126280600	E2
chr8	126280600	126280800	E36
chr8	126280800	126286000	E2
chr8	126286000	126286400	E36
chr8	126286400	126287000	E2
chr8	126287000	126287400	E4
chr8	126287400	126287600	E5
chr8	126287600	126288400	E4
chr8	126288400	126288800	E85
chr8	126288800	126290600	E4
chr8	126290600	126290800	E72
chr8	126290800	126295000	E2
chr8	126295000	126295200	E72
chr8	126295200	126295800	E2
chr8	126295800	126296000	E36
chr8	126296000	126296400	E38
chr8	126296400	126296600	E17
chr8	126296600	126297000	E16
chr8	126297000	126297200	E17
chr8	126297200	126297400	E57
chr8	126297400	126297600	E58
chr8	126297600	126297800	E59
chr8	126297800	126298000	E56
chr8	126298000	126298200	E51
chr8	126298200	126298400	E68
chr8	126298400	126298600	E69
chr8	126298600	126299600	E65
chr8	126299600	126299800	E36
chr8	126299800	126301000	E2
chr8	126301000	126301400	E35
chr8	126301400	126301600	E28
chr8	126301600	126301800	E32
chr8	126301800	126302000	E20
chr8	126302000	126302200	E19
chr8	126302200	126302400	E88
chr8	126302400	126303000	E84
chr8	126303000	126312800	E2
chr8	126312800	126313000	E1
chr8	126313000	126318400	E4
chr8	126318400	126318800	E66
chr8	126318800	126319000	E57
chr8	126319000	126319200	E59
chr8	126319200	126319400	E60
chr8	126319400	126319600	E63
chr8	126319600	126319800	E53
chr8	126319800	126320200	E52
chr8	126320200	126320400	E50
chr8	126320400	126321000	E17
chr8	126321000	126321600	E38
chr8	126321600	126322200	E48
chr8	126322200	126322400	E47
chr8	126322400	126322600	E48
chr8	126322600	126322800	E17
chr8	126322800	126323400	E38
chr8	126323400	126324200	E17
chr8	126324200	126325800	E4
chr8	126325800	126326000	E72
chr8	126326000	126326200	E38
chr8	126326200	126326400	E1
chr8	126326400	126326800	E2
chr8	126326800	126327000	E5
chr8	126327000	126327200	E72
chr8	126327200	126328600	E4
chr8	126328600	126328800	E39
chr8	126328800	126333000	E3
chr8	126333000	126333200	E78
chr8	126333200	126340600	E3
chr8	126340600	126340800	E39
chr8	126340800	126344200	E3
chr8	126344200	126344400	E39
chr8	126344400	126346000	E4
chr8	126346000	126346200	E6
chr8	126346200	126346600	E48
chr8	126346600	126346800	E49
chr8	126346800	126347000	E78
chr8	126347000	126348000	E4
chr8	126348000	126348200	E65
chr8	126348200	126348400	E78
chr8	126348400	126349800	E65
chr8	126349800	126350200	E66
chr8	126350200	126350400	E68
chr8	126350400	126351400	E69
chr8	126351400	126351800	E68
chr8	126351800	126352000	E58
chr8	126352000	126352200	E59
chr8	126352200	126352400	E57
chr8	126352400	126352600	E58
chr8	126352600	126352800	E57
chr8	126352800	126353000	E17
chr8	126353000	126353200	E38
chr8	126353200	126354200	E48
chr8	126354200	126355000	E47
chr8	126355000	126355200	E48
chr8	126355200	126355800	E69
chr8	126355800	126356200	E48
chr8	126356200	126356600	E69
chr8	126356600	126356800	E48
chr8	126356800	126358200	E4
chr8	126358200	126358400	E5
chr8	126358400	126358600	E38
chr8	126358600	126358800	E36
chr8	126358800	126359200	E38
chr8	126359200	126359400	E90
chr8	126359400	126359600	E74
chr8	126359600	126362400	E4
chr8	126362400	126362600	E5
chr8	126362600	126362800	E72
chr8	126362800	126363000	E4
chr8	126363000	126363400	E78
chr8	126363400	126364800	E4
chr8	126364800	126365000	E69
chr8	126365000	126365800	E48
chr8	126365800	126369800	E4
chr8	126369800	126370000	E90
chr8	126370000	126370200	E38
chr8	126370200	126370400	E1
chr8	126370400	126373000	E2
chr8	126373000	126373200	E5
chr8	126373200	126374200	E2
chr8	126374200	126374400	E5
chr8	126374400	126374600	E2
chr8	126374600	126375200	E87
chr8	126375200	126375600	E48
chr8	126375600	126375800	E78
chr8	126375800	126380000	E4
chr8	126380000	126380200	E5
chr8	126380200	126380400	E89
chr8	126380400	126382400	E2
chr8	126382400	126382600	E36
chr8	126382600	126388600	E2
chr8	126388600	126391000	E4
chr8	126391000	126391400	E78
chr8	126391400	126393800	E4
chr8	126393800	126394200	E5
chr8	126394200	126398000	E4
chr8	126398000	126398200	E87
chr8	126398200	126398600	E48
chr8	126398600	126399000	E69
chr8	126399000	126399200	E49
chr8	126399200	126400000	E38
chr8	126400000	126400200	E69
chr8	126400200	126400400	E84
chr8	126400400	126400600	E83
chr8	126400600	126400800	E15
chr8	126400800	126401000	E49
chr8	126401000	126401200	E10
chr8	126401200	126401400	E82
chr8	126401400	126401600	E84
chr8	126401600	126402800	E85
chr8	126402800	126403800	E4
chr8	126403800	126404000	E69
chr8	126404000	126404200	E68
chr8	126404200	126404800	E69
chr8	126404800	126405000	E17
chr8	126405000	126413800	E4
chr8	126413800	126414000	E5
chr8	126414000	126414200	E72
chr8	126414200	126417400	E4
chr8	126417400	126417600	E85
chr8	126417600	126418000	E84
chr8	126418000	126418600	E85
chr8	126418600	126420400	E4
chr8	126420400	126420600	E72
chr8	126420600	126421800	E4
chr8	126421800	126422600	E5
chr8	126422600	126422800	E38
chr8	126422800	126423200	E6
chr8	126423200	126423400	E38
chr8	126423400	126423600	E5
chr8	126423600	126424200	E4
chr8	126424200	126424400	E85
chr8	126424400	126424600	E84
chr8	126424600	126424800	E83
chr8	126424800	126425200	E84
chr8	126425200	126425400	E83
chr8	126425400	126425600	E30
chr8	126425600	126426200	E15
chr8	126426200	126426400	E82
chr8	126426400	126426600	E83
chr8	126426600	126426800	E84
chr8	126426800	126428800	E85
chr8	126428800	126429000	E83
chr8	126429000	126429200	E84
chr8	126429200	126429400	E83
chr8	126429400	126430000	E84
chr8	126430000	126430200	E82
chr8	126430200	126430400	E83
chr8	126430400	126430800	E84
chr8	126430800	126431200	E85
chr8	126431200	126434600	E4
chr8	126434600	126434800	E5
chr8	126434800	126436600	E4
chr8	126436600	126436800	E78
chr8	126436800	126437200	E4
chr8	126437200	126437400	E5
chr8	126437400	126438200	E38
chr8	126438200	126438800	E6
chr8	126438800	126439000	E7
chr8	126439000	126439600	E8
chr8	126439600	126439800	E83
chr8	126439800	126440200	E85
chr8	126440200	126440800	E84
chr8	126440800	126441200	E83
chr8	126441200	126441400	E10
chr8	126441400	126442000	E11
chr8	126442000	126442400	E80
chr8	126442400	126442800	E12
chr8	126442800	126443200	E81
chr8	126443200	126443400	E79
chr8	126443400	126443600	E81
chr8	126443600	126444400	E12
chr8	126444400	126444600	E44
chr8	126444600	126445400	E45
chr8	126445400	126445600	E44
chr8	126445600	126445800	E46
chr8	126445800	126446000	E45
chr8	126446000	126446200	E44
chr8	126446200	126447000	E46
chr8	126447000	126447200	E17
chr8	126447200	126447400	E50
chr8	126447400	126447600	E47
chr8	126447600	126447800	E46
chr8	126447800	126448600	E47
chr8	126448600	126449400	E49
chr8	126449400	126449600	E47
chr8	126449600	126449800	E48
chr8	126449800	126450200	E78
chr8	126450200	126451600	E69
chr8	126451600	126451800	E17
chr8	126451800	126452000	E49
chr8	126452000	126452400	E47
chr8	126452400	126453000	E48
chr8	126453000	126457000	E4
chr8	126457000	126457200	E1
chr8	126457200	126459600	E4
chr8	126459600	126459800	E5
chr8	126459800	126464000	E4
chr8	126464000	126464600	E69
chr8	126464600	126464800	E48
chr8	126464800	126465200	E69
chr8	126465200	126467800	E4
chr8	126467800	126475000	E3
chr8	126475000	126475200	E39
chr8	126475200	126475600	E40
chr8	126475600	126475800	E42
chr8	126475800	126476200	E40
chr8	126476200	126476400	E90
chr8	126476400	126476600	E5
chr8	126476600	126477600	E38
chr8	126477600	126478000	E40
chr8	126478000	126478200	E41
chr8	126478200	126478600	E42
chr8	126478600	126478800	E41
chr8	126478800	126479400	E42
chr8	126479400	126479600	E41
chr8	126479600	126479800	E39
chr8	126479800	126481000	E4
chr8	126481000	126481200	E90
chr8	126481200	126481400	E42
chr8	126481400	126481600	E41
chr8	126481600	126481800	E40
chr8	126481800	126482000	E41
chr8	126482000	126482400	E38
chr8	126482400	126482600	E36
chr8	126482600	126483800	E2
chr8	126483800	126499200	E3
chr8	126499200	126500400	E4
chr8	126500400	126500800	E5
chr8	126500800	126501000	E78
chr8	126501000	126503000	E4
chr8	126503000	126503200	E48
chr8	126503200	126503400	E69
chr8	126503400	126503600	E48
chr8	126503600	126503800	E69
chr8	126503800	126504200	E48
chr8	126504200	126509000	E4
chr8	126509000	126509200	E78
chr8	126509200	126510600	E4
chr8	126510600	126511400	E5
chr8	126511400	126511600	E72
chr8	126511600	126512000	E5
chr8	126512000	126514200	E4
chr8	126514200	126514400	E5
chr8	126514400	126517200	E4
chr8	126517200	126517400	E5
chr8	126517400	126517600	E40
chr8	126517600	126517800	E41
chr8	126517800	126518000	E44
chr8	126518000	126518200	E43
chr8	126518200	126518400	E44
chr8	126518400	126518800	E47
chr8	126518800	126519000	E48
chr8	126519000	126519200	E69
chr8	126519200	126519600	E4
chr8	126519600	126519800	E5
chr8	126519800	126520200	E4
chr8	126520200	126520400	E5
chr8	126520400	126520600	E78
chr8	126520600	126520800	E4
chr8	126520800	126521000	E78
chr8	126521000	126521400	E4
chr8	126521400	126522000	E69
chr8	126522000	126522400	E68
chr8	126522400	126523000	E48
chr8	126523000	126523200	E40
chr8	126523200	126523400	E41
chr8	126523400	126523800	E40
chr8	126523800	126524000	E41
chr8	126524000	126524400	E43
chr8	126524400	126524800	E44
chr8	126524800	126525200	E45
chr8	126525200	126525400	E44
chr8	126525400	126525600	E46
chr8	126525600	126526000	E45
chr8	126526000	126526200	E43
chr8	126526200	126526400	E42
chr8	126526400	126527000	E69
chr8	126527000	126527400	E68
chr8	126527400	126527800	E69
chr8	126527800	126528000	E78
chr8	126528000	126529400	E4
chr8	126529400	126539400	E3
chr8	126539400	126539600	E4
chr8	126539600	126541200	E48
chr8	126541200	126541400	E69
chr8	126541400	126541600	E48
chr8	126541600	126542400	E69
chr8	126542400	126542600	E68
chr8	126542600	126543600	E69
chr8	126543600	126555400	E4
chr8	126555400	126555600	E65
chr8	126555600	126555800	E69
chr8	126555800	126556000	E68
chr8	126556000	126556200	E63
chr8	126556200	126556400	E64
chr8	126556400	126556600	E57
chr8	126556600	126556800	E53
chr8	126556800	126557000	E61
chr8	126557000	126557200	E53
chr8	126557200	126557400	E58
chr8	126557400	126557600	E17
chr8	126557600	126557800	E38
chr8	126557800	126558000	E17
chr8	126558000	126558200	E41
chr8	126558200	126558400	E7
chr8	126558400	126558600	E6
chr8	126558600	126559000	E38
chr8	126559000	126559200	E37
chr8	126559200	126559400	E78
chr8	126559400	126560000	E35
chr8	126560000	126560600	E34
chr8	126560600	126561000	E18
chr8	126561000	126561200	E28
chr8	126561200	126561400	E26
chr8	126561400	126561600	E27
chr8	126561600	126561800	E26
chr8	126561800	126562000	E25
chr8	126562000	126562200	E27
chr8	126562200	126562400	E26
chr8	126562400	126562600	E28
chr8	126562600	126563000	E18
chr8	126563000	126563400	E28
chr8	126563400	126564200	E35
chr8	126564200	126568200	E2
chr8	126568200	126568400	E36
chr8	126568400	126568800	E38
chr8	126568800	126569200	E6
chr8	126569200	126569800	E5
chr8	126569800	126581800	E4
chr8	126581800	126582200	E78
chr8	126582200	126582400	E40
chr8	126582400	126582600	E5
chr8	126582600	126587600	E4
chr8	126587600	126588000	E48
chr8	126588000	126588200	E47
chr8	126588200	126588800	E46
chr8	126588800	126589000	E42
chr8	126589000	126589200	E40
chr8	126589200	126589800	E39
chr8	126589800	126602800	E3
chr8	126602800	126603000	E5
chr8	126603000	126605400	E4
chr8	126605400	126605600	E5
chr8	126605600	126605800	E78
chr8	126605800	126606200	E4
chr8	126606200	126606800	E5
chr8	126606800	126607800	E4
chr8	126607800	126608000	E5
chr8	126608000	126611200	E4
chr8	126611200	126611400	E5
chr8	126611400	126612200	E4
chr8	126612200	126612400	E5
chr8	126612400	126612800	E78
chr8	126612800	126613200	E4
chr8	126613200	126613400	E90
chr8	126613400	126613600	E38
chr8	126613600	126613800	E40
chr8	126613800	126614000	E41
chr8	126614000	126614400	E43
chr8	126614400	126615200	E41
chr8	126615200	126615600	E40
chr8	126615600	126615800	E41
chr8	126615800	126616000	E40
chr8	126616000	126616200	E41
chr8	126616200	126616400	E43
chr8	126616400	126616800	E45
chr8	126616800	126617000	E44
chr8	126617000	126617200	E42
chr8	126617200	126617600	E43
chr8	126617600	126617800	E44
chr8	126617800	126618000	E43
chr8	126618000	126618400	E42
chr8	126618400	126618600	E43
chr8	126618600	126619000	E44
chr8	126619000	126619600	E43
chr8	126619600	126620200	E45
chr8	126620200	126620400	E42
chr8	126620400	126620800	E45
chr8	126620800	126621000	E44
chr8	126621000	126621400	E42
chr8	126621400	126621800	E41
chr8	126621800	126623200	E40
chr8	126623200	126623600	E47
chr8	126623600	126624000	E42
chr8	126624000	126624400	E44
chr8	126624400	126624600	E43
chr8	126624600	126624800	E44
chr8	126624800	126625200	E43
chr8	126625200	126625600	E42
chr8	126625600	126626000	E43
chr8	126626000	126626200	E42
chr8	126626200	126626400	E40
chr8	126626400	126626800	E41
chr8	126626800	126627400	E40
chr8	126627400	126627600	E38
chr8	126627600	126628000	E40
chr8	126628000	126628200	E38
chr8	126628200	126630800	E4
chr8	126630800	126631000	E5
chr8	126631000	126631400	E2
chr8	126631400	126631600	E36
chr8	126631600	126631800	E40
chr8	126631800	126632000	E38
chr8	126632000	126632400	E41
chr8	126632400	126632600	E43
chr8	126632600	126632800	E41
chr8	126632800	126633200	E42
chr8	126633200	126633800	E43
chr8	126633800	126634000	E44
chr8	126634000	126634200	E41
chr8	126634200	126634800	E44
chr8	126634800	126635000	E42
chr8	126635000	126635200	E41
chr8	126635200	126635600	E40
chr8	126635600	126635800	E41
chr8	126635800	126636000	E40
chr8	126636000	126636400	E38
chr8	126636400	126636600	E86
chr8	126636600	126637000	E5
chr8	126637000	126644200	E4
chr8	126644200	126644800	E5
chr8	126644800	126649200	E4
chr8	126649200	126649400	E1
chr8	126649400	126649800	E47
chr8	126649800	126650400	E48
chr8	126650400	126651200	E69
chr8	126651200	126653000	E4
chr8	126653000	126653200	E38
chr8	126653200	126653600	E17
chr8	126653600	126654000	E8
chr8	126654000	126654200	E84
chr8	126654200	126654600	E6
chr8	126654600	126656400	E38
chr8	126656400	126656600	E41
chr8	126656600	126656800	E15
chr8	126656800	126657000	E14
chr8	126657000	126657200	E15
chr8	126657200	126657400	E16
chr8	126657400	126659200	E4
chr8	126659200	126659400	E72
chr8	126659400	126676200	E3
chr8	126676200	126676400	E65
chr8	126676400	126676600	E57
chr8	126676600	126676800	E67
chr8	126676800	126677200	E54
chr8	126677200	126677400	E55
chr8	126677400	126680600	E4
chr8	126680600	126705800	E3
chr8	126705800	126706000	E39
chr8	126706000	126706200	E41
chr8	126706200	126706400	E43
chr8	126706400	126706600	E42
chr8	126706600	126706800	E41
chr8	126706800	126707000	E44
chr8	126707000	126707200	E43
chr8	126707200	126707600	E41
chr8	126707600	126708000	E40
chr8	126708000	126708800	E38
chr8	126708800	126709000	E17
chr8	126709000	126709800	E38
chr8	126709800	126710200	E78
chr8	126710200	126710400	E38
chr8	126710400	126710600	E48
chr8	126710600	126710800	E42
chr8	126710800	126711000	E43
chr8	126711000	126711600	E41
chr8	126711600	126711800	E40
chr8	126711800	126712400	E87
chr8	126712400	126712600	E88
chr8	126712600	126712800	E21
chr8	126712800	126713000	E22
chr8	126713000	126713200	E26
chr8	126713200	126713400	E27
chr8	126713400	126713600	E32
chr8	126713600	126713800	E34
chr8	126713800	126714800	E35
chr8	126714800	126715000	E18
chr8	126715000	126715200	E16
chr8	126715200	126715400	E17
chr8	126715400	126715600	E38
chr8	126715600	126716200	E78
chr8	126716200	126716400	E35
chr8	126716400	126716600	E34
chr8	126716600	126716800	E27
chr8	126716800	126717000	E26
chr8	126717000	126717200	E20
chr8	126717200	126717400	E25
chr8	126717400	126717600	E26
chr8	126717600	126717800	E27
chr8	126717800	126718000	E26
chr8	126718000	126718200	E34
chr8	126718200	126718800	E35
chr8	126718800	126719200	E34
chr8	126719200	126719400	E18
chr8	126719400	126719800	E35
chr8	126719800	126720200	E2
chr8	126720200	126741200	E3
chr8	126741200	126742000	E39
chr8	126742000	126742200	E3
chr8	126742200	126742400	E39
chr8	126742400	126754400	E3
chr8	126754400	126755400	E85
chr8	126755400	126755600	E84
chr8	126755600	126796200	E3
chr8	126796200	126796400	E39
chr8	126796400	126796800	E3
chr8	126796800	126797000	E39
chr8	126797000	126797200	E72
chr8	126797200	126818000	E3
chr8	126818000	126818200	E65
chr8	126818200	126818400	E70
chr8	126818400	126818600	E57
chr8	126818600	126818800	E56
chr8	126818800	126819200	E58
chr8	126819200	126819400	E57
chr8	126819400	126819600	E54
chr8	126819600	126819800	E56
chr8	126819800	126820000	E61
chr8	126820000	126820200	E53
chr8	126820200	126820400	E58
chr8	126820400	126821800	E65
chr8	126821800	126822600	E3
chr8	126822600	126822800	E65
chr8	126822800	126830600	E3
chr8	126830600	126830800	E40
chr8	126830800	126836800	E3
chr8	126836800	126837200	E65
chr8	126837200	126837800	E64
chr8	126837800	126838200	E65
chr8	126838200	126841000	E4
chr8	126841000	126841200	E39
chr8	126841200	126841400	E85
chr8	126841400	126841600	E39
chr8	126841600	126901400	E3
chr8	126901400	126901600	E73
chr8	126901600	126921000	E3
chr8	126921000	126921400	E73
chr8	126921400	126923800	E3
chr8	126923800	126924000	E73
chr8	126924000	126924200	E3
chr8	126924200	126924400	E39
chr8	126924400	126924600	E3
chr8	126924600	126924800	E39
chr8	126924800	126948400	E3
chr8	126948400	126948600	E73
chr8	126948600	126964200	E3
chr8	126964200	126964400	E73
chr8	126964400	126969800	E3
chr8	126969800	126970000	E77
chr8	126970000	126981000	E3
chr8	126981000	126981400	E39
chr8	126981400	126981600	E3
chr8	126981600	126981800	E39
chr8	126981800	126986600	E3
chr8	126986600	126986800	E39
chr8	126986800	127012200	E3
chr8	127012200	127012400	E73
chr8	127012400	127026200	E3
chr8	127026200	127026400	E39
chr8	127026400	127029800	E3
chr8	127029800	127030000	E39
chr8	127030000	127030200	E3
chr8	127030200	127030400	E39
chr8	127030400	127081200	E3
chr8	127081200	127081400	E73
chr8	127081400	127095800	E3
chr8	127095800	127096000	E39
chr8	127096000	127100800	E3
chr8	127100800	127101000	E73
chr8	127101000	127143800	E3
chr8	127143800	127145200	E65
chr8	127145200	127145400	E59
chr8	127145400	127145600	E63
chr8	127145600	127146000	E57
chr8	127146000	127146200	E65
chr8	127146200	127151800	E3
chr8	127151800	127152000	E73
chr8	127152000	127169800	E3
chr8	127169800	127170000	E73
chr8	127170000	127181800	E3
chr8	127181800	127182000	E73
chr8	127182000	127191000	E3
chr8	127191000	127191200	E39
chr8	127191200	127254000	E3
chr8	127254000	127254200	E73
chr8	127254200	127258400	E3
chr8	127258400	127258600	E39
chr8	127258600	127345600	E3
chr8	127345600	127345800	E39
chr8	127345800	127386600	E3
chr8	127386600	127386800	E39
chr8	127386800	127387600	E4
chr8	127387600	127387800	E90
chr8	127387800	127389000	E38
chr8	127389000	127389200	E86
chr8	127389200	127389400	E83
chr8	127389400	127389800	E84
chr8	127389800	127390000	E85
chr8	127390000	127394000	E4
chr8	127394000	127394200	E5
chr8	127394200	127394400	E72
chr8	127394400	127394600	E4
chr8	127394600	127395200	E5
chr8	127395200	127405200	E3
chr8	127405200	127406000	E65
chr8	127406000	127406200	E64
chr8	127406200	127407000	E68
chr8	127407000	127407200	E50
chr8	127407200	127407400	E55
chr8	127407400	127407600	E54
chr8	127407600	127407800	E67
chr8	127407800	127408200	E65
chr8	127408200	127429000	E3
chr8	127429000	127429200	E39
chr8	127429200	127435600	E3
chr8	127435600	127436000	E65
chr8	127436000	127436400	E64
chr8	127436400	127436600	E65
chr8	127436600	127436800	E64
chr8	127436800	127437000	E63
chr8	127437000	127437600	E64
chr8	127437600	127438000	E65
chr8	127438000	127438200	E64
chr8	127438200	127438400	E63
chr8	127438400	127438600	E57
chr8	127438600	127438800	E58
chr8	127438800	127439000	E55
chr8	127439000	127439200	E65
chr8	127439200	127447000	E3
chr8	127447000	127447200	E39
chr8	127447200	127463800	E3
chr8	127463800	127464000	E39
chr8	127464000	127464200	E65
chr8	127464200	127464400	E40
chr8	127464400	127464600	E58
chr8	127464600	127465400	E65
chr8	127465400	127468000	E3
chr8	127468000	127468400	E65
chr8	127468400	127468800	E39
chr8	127468800	127507200	E3
chr8	127507200	127507400	E87
chr8	127507400	127509200	E2
chr8	127509200	127509400	E36
chr8	127509400	127513600	E2
chr8	127513600	127522600	E3
chr8	127522600	127523200	E39
chr8	127523200	127526000	E3
chr8	127526000	127526200	E39
chr8	127526200	127535200	E3
chr8	127535200	127535600	E39
chr8	127535600	127544600	E3
chr8	127544600	127545000	E73
chr8	127545000	127560000	E3
chr8	127560000	127564400	E2
chr8	127564400	127565000	E35
chr8	127565000	127565600	E18
chr8	127565600	127565800	E28
chr8	127565800	127566000	E27
chr8	127566000	127566200	E26
chr8	127566200	127566400	E25
chr8	127566400	127566600	E26
chr8	127566600	127566800	E28
chr8	127566800	127567000	E27
chr8	127567000	127567200	E26
chr8	127567200	127567800	E24
chr8	127567800	127569400	E23
chr8	127569400	127569600	E25
chr8	127569600	127570400	E23
chr8	127570400	127570600	E12
chr8	127570600	127570800	E30
chr8	127570800	127571200	E24
chr8	127571200	127571400	E27
chr8	127571400	127572000	E28
chr8	127572000	127572200	E34
chr8	127572200	127572400	E35
chr8	127572400	127575200	E2
chr8	127575200	127575400	E5
chr8	127575400	127576200	E2
chr8	127576200	127576800	E35
chr8	127576800	127577000	E34
chr8	127577000	127577400	E35
chr8	127577400	127579000	E2
chr8	127579000	127579400	E18
chr8	127579400	127579600	E89
chr8	127579600	127591800	E3
chr8	127591800	127592000	E87
chr8	127592000	127592200	E88
chr8	127592200	127592400	E84
chr8	127592400	127592800	E85
chr8	127592800	127593800	E4
chr8	127593800	127594000	E90
chr8	127594000	127600200	E4
chr8	127600200	127600800	E85
chr8	127600800	127601200	E84
chr8	127601200	127601800	E85
chr8	127601800	127604800	E4
chr8	127604800	127616000	E3
chr8	127616000	127616200	E36
chr8	127616200	127616400	E2
chr8	127616400	127616600	E36
chr8	127616600	127618400	E2
chr8	127618400	127618600	E72
chr8	127618600	127622600	E2
chr8	127622600	127623600	E35
chr8	127623600	127623800	E34
chr8	127623800	127624200	E18
chr8	127624200	127624600	E35
chr8	127624600	127626000	E2
chr8	127626000	127626200	E34
chr8	127626200	127626800	E35
chr8	127626800	127629200	E2
chr8	127629200	127629400	E36
chr8	127629400	127629600	E2
chr8	127629600	127629800	E5
chr8	127629800	127635000	E4
chr8	127635000	127635400	E5
chr8	127635400	127639200	E4
chr8	127639200	127639400	E72
chr8	127639400	127639600	E2
chr8	127639600	127639800	E38
chr8	127639800	127640000	E36
chr8	127640000	127641000	E2
chr8	127641000	127641400	E35
chr8	127641400	127641600	E18
chr8	127641600	127642000	E27
chr8	127642000	127642200	E26
chr8	127642200	127642400	E25
chr8	127642400	127642600	E24
chr8	127642600	127643200	E23
chr8	127643200	127643400	E24
chr8	127643400	127643600	E23
chr8	127643600	127643800	E21
chr8	127643800	127644000	E20
chr8	127644000	127644400	E25
chr8	127644400	127644600	E26
chr8	127644600	127644800	E28
chr8	127644800	127645600	E26
chr8	127645600	127645800	E27
chr8	127645800	127646000	E26
chr8	127646000	127646200	E25
chr8	127646200	127646600	E24
chr8	127646600	127646800	E22
chr8	127646800	127647800	E23
chr8	127647800	127648400	E12
chr8	127648400	127649000	E23
chr8	127649000	127649200	E22
chr8	127649200	127649400	E25
chr8	127649400	127649600	E19
chr8	127649600	127649800	E27
chr8	127649800	127650000	E28
chr8	127650000	127651400	E35
chr8	127651400	127651800	E34
chr8	127651800	127652400	E35
chr8	127652400	127652800	E34
chr8	127652800	127653000	E35
chr8	127653000	127653200	E28
chr8	127653200	127653400	E34
chr8	127653400	127653800	E35
chr8	127653800	127654000	E34
chr8	127654000	127654400	E35
chr8	127654400	127658000	E2
chr8	127658000	127659400	E35
chr8	127659400	127659600	E19
chr8	127659600	127660400	E25
chr8	127660400	127660600	E26
chr8	127660600	127660800	E28
chr8	127660800	127661000	E35
chr8	127661000	127661200	E18
chr8	127661200	127661400	E35
chr8	127661400	127686000	E3
chr8	127686000	127686200	E73
chr8	127686200	127707200	E3
chr8	127707200	127707400	E39
chr8	127707400	127711000	E2
chr8	127711000	127711200	E87
chr8	127711200	127711400	E88
chr8	127711400	127713400	E3
chr8	127713400	127713600	E73
chr8	127713600	127718600	E3
chr8	127718600	127718800	E73
chr8	127718800	127752800	E3
chr8	127752800	127753000	E39
chr8	127753000	127790600	E3
chr8	127790600	127790800	E18
chr8	127790800	127791000	E28
chr8	127791000	127791200	E19
chr8	127791200	127791600	E26
chr8	127791600	127791800	E27
chr8	127791800	127792000	E18
chr8	127792000	127792200	E35
chr8	127792200	127793000	E2
chr8	127793000	127793200	E3
chr8	127793200	127793400	E2
chr8	127793400	127793600	E73
chr8	127793600	127821200	E3
chr8	127821200	127821800	E2
chr8	127821800	127822200	E35
chr8	127822200	127822400	E28
chr8	127822400	127822600	E27
chr8	127822600	127822800	E35
chr8	127822800	127836600	E3
chr8	127836600	127837000	E16
chr8	127837000	127837200	E14
chr8	127837200	127837400	E83
chr8	127837400	127837600	E85
chr8	127837600	127843800	E4
chr8	127843800	127844000	E40
chr8	127844000	127845800	E4
chr8	127845800	127846200	E39
chr8	127846200	127855200	E3
chr8	127855200	127855400	E73
chr8	127855400	127856200	E3
chr8	127856200	127856400	E73
chr8	127856400	127875800	E3
chr8	127875800	127876000	E39
chr8	127876000	127888800	E3
chr8	127888800	127889000	E16
chr8	127889000	127889200	E17
chr8	127889200	127889600	E85
chr8	127889600	127909000	E3
chr8	127909000	127909200	E39
chr8	127909200	127910000	E3
chr8	127910000	127910200	E39
chr8	127910200	127910600	E40
chr8	127910600	127910800	E41
chr8	127910800	127911000	E39
chr8	127911000	127938600	E3
chr8	127938600	127938800	E72
chr8	127938800	127939000	E2
chr8	127939000	127939200	E36
chr8	127939200	127940400	E2
chr8	127940400	127940600	E88
chr8	127940600	127980600	E3
chr8	127980600	127981600	E85
chr8	127981600	127989800	E3
chr8	127989800	127990000	E73
chr8	127990000	128002000	E3
chr8	128002000	128002400	E39
chr8	128002400	128003600	E40
chr8	128003600	128003800	E41
chr8	128003800	128004000	E42
chr8	128004000	128004200	E40
chr8	128004200	128004600	E41
chr8	128004600	128004800	E39
chr8	128004800	128047400	E3
chr8	128047400	128048200	E69
chr8	128048200	128048600	E48
chr8	128048600	128048800	E5
chr8	128048800	128054200	E4
chr8	128054200	128061600	E3
chr8	128061600	128062200	E4
chr8	128062200	128062800	E85
chr8	128062800	128064200	E4
chr8	128064200	128064600	E85
chr8	128064600	128064800	E84
chr8	128064800	128065200	E85
chr8	128065200	128065400	E84
chr8	128065400	128066200	E85
chr8	128066200	128100400	E3
chr8	128100400	128100600	E39
chr8	128100600	128111800	E3
chr8	128111800	128112000	E39
chr8	128112000	128113600	E3
chr8	128113600	128114200	E39
chr8	128114200	128129800	E3
chr8	128129800	128130000	E39
chr8	128130000	128137400	E3
chr8	128137400	128137600	E39
chr8	128137600	128138800	E3
chr8	128138800	128139000	E90
chr8	128139000	128139200	E38
chr8	128139200	128139800	E39
chr8	128139800	128158800	E3
chr8	128158800	128159000	E39
chr8	128159000	128170000	E3
chr8	128170000	128171200	E85
chr8	128171200	128171800	E84
chr8	128171800	128172400	E85
chr8	128172400	128173000	E4
chr8	128173000	128226600	E3
chr8	128226600	128226800	E39
chr8	128226800	128229200	E3
chr8	128229200	128229400	E73
chr8	128229400	128239600	E3
chr8	128239600	128241200	E65
chr8	128241200	128241400	E64
chr8	128241400	128242000	E65
chr8	128242000	128244000	E4
chr8	128244000	128244600	E65
chr8	128244600	128244800	E58
chr8	128244800	128245000	E59
chr8	128245000	128245600	E57
chr8	128245600	128246000	E55
chr8	128246000	128246200	E66
chr8	128246200	128246400	E55
chr8	128246400	128246600	E54
chr8	128246600	128247000	E55
chr8	128247000	128247200	E58
chr8	128247200	128247400	E57
chr8	128247400	128247800	E55
chr8	128247800	128248000	E72
chr8	128248000	128262200	E3
chr8	128262200	128262400	E72
chr8	128262400	128264200	E4
chr8	128264200	128264400	E38
chr8	128264400	128264600	E7
chr8	128264600	128264800	E6
chr8	128264800	128265400	E38
chr8	128265400	128265600	E37
chr8	128265600	128265800	E31
chr8	128265800	128266000	E24
chr8	128266000	128266200	E25
chr8	128266200	128266400	E22
chr8	128266400	128266600	E19
chr8	128266600	128266800	E18
chr8	128266800	128267000	E3
chr8	128267000	128268000	E2
chr8	128268000	128268200	E5
chr8	128268200	128269200	E4
chr8	128269200	128269800	E65
chr8	128269800	128270000	E64
chr8	128270000	128271400	E65
chr8	128271400	128281000	E3
chr8	128281000	128281200	E39
chr8	128281200	128296000	E3
chr8	128296000	128296200	E73
chr8	128296200	128306400	E3
chr8	128306400	128306600	E73
chr8	128306600	128315000	E3
chr8	128315000	128315400	E4
chr8	128315400	128315600	E6
chr8	128315600	128315800	E84
chr8	128315800	128316000	E85
chr8	128316000	128382600	E3
chr8	128382600	128383000	E39
chr8	128383000	128395000	E3
chr8	128395000	128395200	E39
chr8	128395200	128428600	E3
chr8	128428600	128428800	E72
chr8	128428800	128429000	E74
chr8	128429000	128429200	E5
chr8	128429200	128430800	E4
chr8	128430800	128469800	E3
chr8	128469800	128470000	E39
chr8	128470000	128493000	E3
chr8	128493000	128493200	E85
chr8	128493200	128493400	E83
chr8	128493400	128493600	E84
chr8	128493600	128494200	E85
chr8	128494200	128528200	E3
chr8	128528200	128528400	E39
chr8	128528400	128560000	E3
chr8	128560000	128560200	E39
chr8	128560200	128561600	E65
chr8	128561600	128570600	E3
chr8	128570600	128570800	E39
chr8	128570800	128579600	E3
chr8	128579600	128579800	E39
chr8	128579800	128583400	E3
chr8	128583400	128583600	E73
chr8	128583600	128596400	E3
chr8	128596400	128596600	E73
chr8	128596600	128613600	E3
chr8	128613600	128613800	E39
chr8	128613800	128618600	E3
chr8	128618600	128619000	E73
chr8	128619000	128625400	E3
chr8	128625400	128626800	E4
chr8	128626800	128627200	E78
chr8	128627200	128651400	E3
chr8	128651400	128651800	E39
chr8	128651800	128663600	E3
chr8	128663600	128664200	E65
chr8	128664200	128664400	E56
chr8	128664400	128664800	E61
chr8	128664800	128665000	E60
chr8	128665000	128665200	E58
chr8	128665200	128665400	E53
chr8	128665400	128665600	E61
chr8	128665600	128665800	E60
chr8	128665800	128666200	E59
chr8	128666200	128666400	E57
chr8	128666400	128667200	E65
chr8	128667200	128706400	E3
chr8	128706400	128706600	E73
chr8	128706600	128745000	E3
chr8	128745000	128745200	E5
chr8	128745200	128745800	E4
chr8	128745800	128746000	E38
chr8	128746000	128746200	E17
chr8	128746200	128746600	E16
chr8	128746600	128746800	E59
chr8	128746800	128747200	E57
chr8	128747200	128747600	E9
chr8	128747600	128747800	E60
chr8	128747800	128748000	E62
chr8	128748000	128748200	E9
chr8	128748200	128748400	E10
chr8	128748400	128748600	E9
chr8	128748600	128748800	E11
chr8	128748800	128749000	E62
chr8	128749000	128749200	E61
chr8	128749200	128749800	E62
chr8	128749800	128750200	E80
chr8	128750200	128750400	E62
chr8	128750400	128750600	E61
chr8	128750600	128750800	E62
chr8	128750800	128751200	E61
chr8	128751200	128751400	E82
chr8	128751400	128751800	E56
chr8	128751800	128752600	E65
chr8	128752600	128755200	E3
chr8	128755200	128755400	E73
chr8	128755400	128766400	E3
chr8	128766400	128766600	E39
chr8	128766600	128768400	E3
chr8	128768400	128768600	E4
chr8	128768600	128769000	E3
chr8	128769000	128770400	E4
chr8	128770400	128770800	E39
chr8	128770800	128771000	E38
chr8	128771000	128771200	E40
chr8	128771200	128771400	E41
chr8	128771400	128771800	E42
chr8	128771800	128772000	E41
chr8	128772000	128772600	E40
chr8	128772600	128772800	E41
chr8	128772800	128773000	E40
chr8	128773000	128773200	E44
chr8	128773200	128773400	E43
chr8	128773400	128773800	E40
chr8	128773800	128774000	E35
chr8	128774000	128778400	E2
chr8	128778400	128778600	E36
chr8	128778600	128778800	E38
chr8	128778800	128779000	E17
chr8	128779000	128779200	E38
chr8	128779200	128779400	E89
chr8	128779400	128779600	E1
chr8	128779600	128779800	E36
chr8	128779800	128780400	E38
chr8	128780400	128780800	E72
chr8	128780800	128784800	E4
chr8	128784800	128785000	E6
chr8	128785000	128785200	E38
chr8	128785200	128785400	E36
chr8	128785400	128792800	E4
chr8	128792800	128793000	E72
chr8	128793000	128799600	E3
chr8	128799600	128806000	E4
chr8	128806000	128806200	E55
chr8	128806200	128806400	E83
chr8	128806400	128806600	E55
chr8	128806600	128807400	E85
chr8	128807400	128807800	E84
chr8	128807800	128808000	E85
chr8	128808000	128808200	E84
chr8	128808200	128808400	E85
chr8	128808400	128809000	E84
chr8	128809000	128809400	E85
chr8	128809400	128810400	E4
chr8	128810400	128810600	E5
chr8	128810600	128810800	E70
chr8	128810800	128812200	E65
chr8	128812200	128812400	E64
chr8	128812400	128813200	E65
chr8	128813200	128813400	E55
chr8	128813400	128813800	E65
chr8	128813800	128817000	E4
chr8	128817000	128824000	E3
chr8	128824000	128824200	E73
chr8	128824200	128826400	E3
chr8	128826400	128826800	E39
chr8	128826800	128834400	E3
chr8	128834400	128834600	E85
chr8	128834600	128835000	E84
chr8	128835000	128835200	E85
chr8	128835200	128835400	E4
chr8	128835400	128835600	E69
chr8	128835600	128842000	E4
chr8	128842000	128844000	E3
chr8	128844000	128844200	E72
chr8	128844200	128857400	E3
chr8	128857400	128861000	E65
chr8	128861000	128862400	E4
chr8	128862400	128863000	E65
chr8	128863000	128863200	E64
chr8	128863200	128863600	E65
chr8	128863600	128863800	E55
chr8	128863800	128864000	E54
chr8	128864000	128864400	E53
chr8	128864400	128864600	E57
chr8	128864600	128864800	E50
chr8	128864800	128865000	E68
chr8	128865000	128865200	E49
chr8	128865200	128866200	E4
chr8	128866200	128866400	E50
chr8	128866400	128866800	E83
chr8	128866800	128867000	E84
chr8	128867000	128867600	E85
chr8	128867600	128870800	E4
chr8	128870800	128875000	E3
chr8	128875000	128877200	E4
chr8	128877200	128877600	E5
chr8	128877600	128878000	E4
chr8	128878000	128878400	E85
chr8	128878400	128879000	E4
chr8	128879000	128885000	E3
chr8	128885000	128885400	E39
chr8	128885400	128888000	E3
chr8	128888000	128888200	E73
chr8	128888200	128891400	E3
chr8	128891400	128891600	E78
chr8	128891600	128891800	E41
chr8	128891800	128892200	E40
chr8	128892200	128892400	E74
chr8	128892400	128892600	E5
chr8	128892600	128896000	E4
chr8	128896000	128896200	E5
chr8	128896200	128896600	E4
chr8	128896600	128899200	E2
chr8	128899200	128899400	E17
chr8	128899400	128899800	E36
chr8	128899800	128901600	E2
chr8	128901600	128901800	E38
chr8	128901800	128902000	E40
chr8	128902000	128902400	E42
chr8	128902400	128902600	E46
chr8	128902600	128902800	E44
chr8	128902800	128903200	E50
chr8	128903200	128903400	E49
chr8	128903400	128903800	E6
chr8	128903800	128904200	E7
chr8	128904200	128904400	E49
chr8	128904400	128904600	E1
chr8	128904600	128905000	E4
chr8	128905000	128905800	E66
chr8	128905800	128906000	E67
chr8	128906000	128906200	E66
chr8	128906200	128906400	E55
chr8	128906400	128906600	E60
chr8	128906600	128906800	E56
chr8	128906800	128907000	E57
chr8	128907000	128907200	E65
chr8	128907200	128907400	E57
chr8	128907400	128907600	E65
chr8	128907600	128918000	E3
chr8	128918000	128918200	E73
chr8	128918200	128919400	E3
chr8	128919400	128919600	E85
chr8	128919600	128919800	E83
chr8	128919800	128920200	E84
chr8	128920200	128920400	E85
chr8	128920400	128928200	E4
chr8	128928200	128928600	E38
chr8	128928600	128928800	E37
chr8	128928800	128929000	E49
chr8	128929000	128929600	E57
chr8	128929600	128930000	E84
chr8	128930000	128930200	E83
chr8	128930200	128930400	E82
chr8	128930400	128930600	E84
chr8	128930600	128931000	E85
chr8	128931000	128940600	E4
chr8	128940600	128941000	E5
chr8	128941000	128941200	E90
chr8	128941200	128941400	E5
chr8	128941400	128944000	E4
chr8	128944000	128944400	E78
chr8	128944400	128947400	E4
chr8	128947400	128947600	E78
chr8	128947600	128952600	E3
chr8	128952600	128952800	E73
chr8	128952800	128956400	E3
chr8	128956400	128956600	E77
chr8	128956600	128956800	E17
chr8	128956800	128957000	E37
chr8	128957000	128957200	E29
chr8	128957200	128957600	E84
chr8	128957600	128958200	E83
chr8	128958200	128958400	E85
chr8	128958400	128958600	E55
chr8	128958600	128963400	E4
chr8	128963400	128965000	E85
chr8	128965000	128970000	E4
chr8	128970000	128970200	E5
chr8	128970200	128970400	E78
chr8	128970400	128979400	E4
chr8	128979400	128979600	E5
chr8	128979600	128979800	E72
chr8	128979800	128981600	E4
chr8	128981600	128981800	E1
chr8	128981800	128982000	E90
chr8	128982000	128983200	E4
chr8	128983200	128983400	E90
chr8	128983400	128983600	E5
chr8	128983600	128984400	E4
chr8	128984400	128984600	E5
chr8	128984600	128985600	E4
chr8	128985600	128985800	E72
chr8	128985800	128987400	E4
```
