## Supplementary 3 for "Chromatin state modeling across individuals reveals global patterns of histone modifications": cell1_90_segments.bed (part 61 of 64)

```
chr8	128987400	128988400	E85
chr8	128988400	129003800	E3
chr8	129003800	129004800	E65
chr8	129004800	129005000	E55
chr8	129005000	129005200	E54
chr8	129005200	129005600	E57
chr8	129005600	129006200	E59
chr8	129006200	129006400	E56
chr8	129006400	129007000	E59
chr8	129007000	129007200	E56
chr8	129007200	129007400	E57
chr8	129007400	129007600	E56
chr8	129007600	129008600	E65
chr8	129008600	129008800	E39
chr8	129008800	129027600	E3
chr8	129027600	129027800	E73
chr8	129027800	129029000	E3
chr8	129029000	129030400	E4
chr8	129030400	129030800	E6
chr8	129030800	129031200	E66
chr8	129031200	129031400	E54
chr8	129031400	129031600	E65
chr8	129031600	129032800	E4
chr8	129032800	129033600	E65
chr8	129033600	129033800	E64
chr8	129033800	129034000	E57
chr8	129034000	129034200	E54
chr8	129034200	129034400	E67
chr8	129034400	129035000	E66
chr8	129035000	129040200	E4
chr8	129040200	129040400	E5
chr8	129040400	129040800	E78
chr8	129040800	129045800	E4
chr8	129045800	129046200	E85
chr8	129046200	129050800	E4
chr8	129050800	129051000	E5
chr8	129051000	129053800	E4
chr8	129053800	129054000	E5
chr8	129054000	129054200	E40
chr8	129054200	129054400	E42
chr8	129054400	129054800	E40
chr8	129054800	129055000	E41
chr8	129055000	129055200	E39
chr8	129055200	129055400	E40
chr8	129055400	129055800	E39
chr8	129055800	129060200	E3
chr8	129060200	129060400	E39
chr8	129060400	129060600	E41
chr8	129060600	129061200	E42
chr8	129061200	129061400	E44
chr8	129061400	129061800	E42
chr8	129061800	129062200	E43
chr8	129062200	129062600	E41
chr8	129062600	129063000	E42
chr8	129063000	129063600	E40
chr8	129063600	129063800	E39
chr8	129063800	129068800	E3
chr8	129068800	129069000	E73
chr8	129069000	129070000	E3
chr8	129070000	129071400	E4
chr8	129071400	129071600	E5
chr8	129071600	129078400	E4
chr8	129078400	129078600	E5
chr8	129078600	129082000	E4
chr8	129082000	129083400	E66
chr8	129083400	129083600	E64
chr8	129083600	129083800	E65
chr8	129083800	129085600	E4
chr8	129085600	129085800	E69
chr8	129085800	129086600	E68
chr8	129086600	129086800	E57
chr8	129086800	129087000	E59
chr8	129087000	129087600	E57
chr8	129087600	129088200	E65
chr8	129088200	129090600	E4
chr8	129090600	129090800	E39
chr8	129090800	129096200	E3
chr8	129096200	129096400	E73
chr8	129096400	129121000	E3
chr8	129121000	129121200	E85
chr8	129121200	129121600	E84
chr8	129121600	129122000	E85
chr8	129122000	129126200	E3
chr8	129126200	129126600	E73
chr8	129126600	129137000	E3
chr8	129137000	129137600	E65
chr8	129137600	129138000	E64
chr8	129138000	129138200	E65
chr8	129138200	129153000	E3
chr8	129153000	129154000	E4
chr8	129154000	129154400	E72
chr8	129154400	129154800	E78
chr8	129154800	129155000	E5
chr8	129155000	129162000	E3
chr8	129162000	129162200	E40
chr8	129162200	129162400	E41
chr8	129162400	129163200	E38
chr8	129163200	129163600	E36
chr8	129163600	129163800	E77
chr8	129163800	129164000	E36
chr8	129164000	129164600	E2
chr8	129164600	129164800	E34
chr8	129164800	129165000	E35
chr8	129165000	129165200	E34
chr8	129165200	129165400	E33
chr8	129165400	129165600	E32
chr8	129165600	129165800	E42
chr8	129165800	129166000	E41
chr8	129166000	129166400	E40
chr8	129166400	129166600	E39
chr8	129166600	129180400	E3
chr8	129180400	129180800	E39
chr8	129180800	129189200	E3
chr8	129189200	129189400	E73
chr8	129189400	129205400	E3
chr8	129205400	129205600	E39
chr8	129205600	129206600	E40
chr8	129206600	129206800	E39
chr8	129206800	129214200	E3
chr8	129214200	129214400	E73
chr8	129214400	129217800	E3
chr8	129217800	129218000	E65
chr8	129218000	129218200	E40
chr8	129218200	129218400	E39
chr8	129218400	129227000	E3
chr8	129227000	129227200	E73
chr8	129227200	129241800	E3
chr8	129241800	129242200	E39
chr8	129242200	129252800	E3
chr8	129252800	129253000	E39
chr8	129253000	129263200	E3
chr8	129263200	129263400	E39
chr8	129263400	129263800	E65
chr8	129263800	129264000	E64
chr8	129264000	129264200	E65
chr8	129264200	129275800	E3
chr8	129275800	129276000	E73
chr8	129276000	129276600	E3
chr8	129276600	129276800	E39
chr8	129276800	129323200	E3
chr8	129323200	129323400	E77
chr8	129323400	129323600	E73
chr8	129323600	129335000	E3
chr8	129335000	129338400	E4
chr8	129338400	129338600	E90
chr8	129338600	129342200	E2
chr8	129342200	129342800	E87
chr8	129342800	129343000	E5
chr8	129343000	129343600	E4
chr8	129343600	129344200	E65
chr8	129344200	129345000	E57
chr8	129345000	129345200	E59
chr8	129345200	129345400	E56
chr8	129345400	129345600	E57
chr8	129345600	129346000	E65
chr8	129346000	129353800	E3
chr8	129353800	129354000	E39
chr8	129354000	129368800	E3
chr8	129368800	129369000	E73
chr8	129369000	129370200	E3
chr8	129370200	129370600	E39
chr8	129370600	129378400	E3
chr8	129378400	129378600	E39
chr8	129378600	129385400	E3
chr8	129385400	129386000	E78
chr8	129386000	129386200	E72
chr8	129386200	129402400	E3
chr8	129402400	129403000	E39
chr8	129403000	129426600	E3
chr8	129426600	129427000	E73
chr8	129427000	129434200	E3
chr8	129434200	129434400	E73
chr8	129434400	129440600	E3
chr8	129440600	129442000	E65
chr8	129442000	129442200	E90
chr8	129442200	129442400	E5
chr8	129442400	129447600	E3
chr8	129447600	129448400	E73
chr8	129448400	129465000	E3
chr8	129465000	129465200	E39
chr8	129465200	129517000	E3
chr8	129517000	129517200	E39
chr8	129517200	129519400	E3
chr8	129519400	129519600	E73
chr8	129519600	129528400	E3
chr8	129528400	129528600	E73
chr8	129528600	129530000	E3
chr8	129530000	129530200	E39
chr8	129530200	129536600	E3
chr8	129536600	129536800	E39
chr8	129536800	129537000	E3
chr8	129537000	129537400	E39
chr8	129537400	129543800	E3
chr8	129543800	129544000	E73
chr8	129544000	129568200	E3
chr8	129568200	129568400	E39
chr8	129568400	129607200	E3
chr8	129607200	129607400	E39
chr8	129607400	129630200	E3
chr8	129630200	129630600	E73
chr8	129630600	129632000	E3
chr8	129632000	129632200	E39
chr8	129632200	129632600	E3
chr8	129632600	129632800	E39
chr8	129632800	129711200	E3
chr8	129711200	129711400	E39
chr8	129711400	129779600	E3
chr8	129779600	129779800	E73
chr8	129779800	129795800	E3
chr8	129795800	129797200	E65
chr8	129797200	129797400	E63
chr8	129797400	129797600	E58
chr8	129797600	129798000	E59
chr8	129798000	129798200	E57
chr8	129798200	129798400	E59
chr8	129798400	129798800	E57
chr8	129798800	129799000	E56
chr8	129799000	129799200	E58
chr8	129799200	129799400	E57
chr8	129799400	129799600	E65
chr8	129799600	129799800	E57
chr8	129799800	129800200	E55
chr8	129800200	129800800	E65
chr8	129800800	129807200	E3
chr8	129807200	129807400	E39
chr8	129807400	129812200	E3
chr8	129812200	129812600	E39
chr8	129812600	129827600	E3
chr8	129827600	129827800	E73
chr8	129827800	129829600	E3
chr8	129829600	129830000	E65
chr8	129830000	129830200	E55
chr8	129830200	129830800	E65
chr8	129830800	129831000	E57
chr8	129831000	129831400	E64
chr8	129831400	129832800	E65
chr8	129832800	129833000	E39
chr8	129833000	129835600	E3
chr8	129835600	129836000	E39
chr8	129836000	129836200	E65
chr8	129836200	129836600	E57
chr8	129836600	129837400	E65
chr8	129837400	129837600	E64
chr8	129837600	129839600	E65
chr8	129839600	129839800	E57
chr8	129839800	129840000	E65
chr8	129840000	129840200	E57
chr8	129840200	129840400	E55
chr8	129840400	129841000	E65
chr8	129841000	129841200	E4
chr8	129841200	129848800	E3
chr8	129848800	129849000	E39
chr8	129849000	129852400	E3
chr8	129852400	129852800	E39
chr8	129852800	129857800	E3
chr8	129857800	129858000	E4
chr8	129858000	129859000	E65
chr8	129859000	129859200	E57
chr8	129859200	129859800	E65
chr8	129859800	129863000	E3
chr8	129863000	129863400	E39
chr8	129863400	129870400	E3
chr8	129870400	129870600	E73
chr8	129870600	129873200	E3
chr8	129873200	129873600	E40
chr8	129873600	129873800	E59
chr8	129873800	129874000	E58
chr8	129874000	129874200	E57
chr8	129874200	129874400	E58
chr8	129874400	129874600	E56
chr8	129874600	129875000	E57
chr8	129875000	129875200	E64
chr8	129875200	129875400	E63
chr8	129875400	129875800	E64
chr8	129875800	129876000	E65
chr8	129876000	129876200	E70
chr8	129876200	129876400	E63
chr8	129876400	129876600	E64
chr8	129876600	129877400	E65
chr8	129877400	129882400	E3
chr8	129882400	129882600	E72
chr8	129882600	129913200	E3
chr8	129913200	129913400	E39
chr8	129913400	129951600	E3
chr8	129951600	129952200	E39
chr8	129952200	129983000	E3
chr8	129983000	129985800	E2
chr8	129985800	129986000	E39
chr8	129986000	130016200	E3
chr8	130016200	130016400	E84
chr8	130016400	130017000	E85
chr8	130017000	130017400	E84
chr8	130017400	130017800	E83
chr8	130017800	130018000	E85
chr8	130018000	130060200	E3
chr8	130060200	130060400	E39
chr8	130060400	130068000	E3
chr8	130068000	130068200	E73
chr8	130068200	130074200	E3
chr8	130074200	130074400	E39
chr8	130074400	130078200	E3
chr8	130078200	130078400	E39
chr8	130078400	130079200	E4
chr8	130079200	130079400	E85
chr8	130079400	130079600	E84
chr8	130079600	130080400	E85
chr8	130080400	130086600	E3
chr8	130086600	130086800	E73
chr8	130086800	130119600	E3
chr8	130119600	130119800	E39
chr8	130119800	130123800	E3
chr8	130123800	130124000	E39
chr8	130124000	130124200	E65
chr8	130124200	130124400	E64
chr8	130124400	130125200	E65
chr8	130125200	130139600	E3
chr8	130139600	130139800	E73
chr8	130139800	130171000	E3
chr8	130171000	130171200	E39
chr8	130171200	130171400	E73
chr8	130171400	130177800	E3
chr8	130177800	130179000	E39
chr8	130179000	130208400	E3
chr8	130208400	130208600	E73
chr8	130208600	130229200	E3
chr8	130229200	130229400	E39
chr8	130229400	130244200	E3
chr8	130244200	130244400	E39
chr8	130244400	130279800	E3
chr8	130279800	130280200	E39
chr8	130280200	130318000	E3
chr8	130318000	130318200	E39
chr8	130318200	130321800	E3
chr8	130321800	130322200	E39
chr8	130322200	130364800	E3
chr8	130364800	130365200	E39
chr8	130365200	130401400	E3
chr8	130401400	130401800	E39
chr8	130401800	130402000	E3
chr8	130402000	130402400	E39
chr8	130402400	130419600	E3
chr8	130419600	130419800	E34
chr8	130419800	130420000	E5
chr8	130420000	130423200	E2
chr8	130423200	130423400	E39
chr8	130423400	130423600	E40
chr8	130423600	130423800	E41
chr8	130423800	130424200	E42
chr8	130424200	130424400	E40
chr8	130424400	130424600	E5
chr8	130424600	130427800	E4
chr8	130427800	130428200	E5
chr8	130428200	130428400	E90
chr8	130428400	130431600	E4
chr8	130431600	130431800	E1
chr8	130431800	130432000	E38
chr8	130432000	130432200	E40
chr8	130432200	130432400	E41
chr8	130432400	130432800	E42
chr8	130432800	130433000	E40
chr8	130433000	130433200	E41
chr8	130433200	130433400	E42
chr8	130433400	130434400	E38
chr8	130434400	130434600	E4
chr8	130434600	130434800	E72
chr8	130434800	130445000	E3
chr8	130445000	130445200	E39
chr8	130445200	130456600	E3
chr8	130456600	130456800	E73
chr8	130456800	130470800	E3
chr8	130470800	130471000	E73
chr8	130471000	130472000	E3
chr8	130472000	130472200	E5
chr8	130472200	130472400	E39
chr8	130472400	130474800	E4
chr8	130474800	130475000	E78
chr8	130475000	130476600	E4
chr8	130476600	130485000	E3
chr8	130485000	130487200	E4
chr8	130487200	130487400	E5
chr8	130487400	130489400	E4
chr8	130489400	130489800	E5
chr8	130489800	130492200	E4
chr8	130492200	130493400	E85
chr8	130493400	130501200	E3
chr8	130501200	130501600	E40
chr8	130501600	130502200	E39
chr8	130502200	130547600	E3
chr8	130547600	130547800	E17
chr8	130547800	130548000	E16
chr8	130548000	130548200	E15
chr8	130548200	130548600	E43
chr8	130548600	130548800	E41
chr8	130548800	130549200	E40
chr8	130549200	130549600	E39
chr8	130549600	130550000	E65
chr8	130550000	130558200	E3
chr8	130558200	130558600	E5
chr8	130558600	130558800	E40
chr8	130558800	130559200	E42
chr8	130559200	130559400	E40
chr8	130559400	130559600	E43
chr8	130559600	130559800	E42
chr8	130559800	130560000	E43
chr8	130560000	130560600	E41
chr8	130560600	130561000	E42
chr8	130561000	130561200	E41
chr8	130561200	130561600	E38
chr8	130561600	130561800	E41
chr8	130561800	130562000	E40
chr8	130562000	130563600	E4
chr8	130563600	130564000	E5
chr8	130564000	130564200	E90
chr8	130564200	130564400	E40
chr8	130564400	130564600	E41
chr8	130564600	130564800	E88
chr8	130564800	130565000	E87
chr8	130565000	130615200	E3
chr8	130615200	130615600	E39
chr8	130615600	130638800	E3
chr8	130638800	130639400	E35
chr8	130639400	130639600	E34
chr8	130639600	130639800	E35
chr8	130639800	130640000	E28
chr8	130640000	130640200	E27
chr8	130640200	130640400	E25
chr8	130640400	130641400	E23
chr8	130641400	130641600	E25
chr8	130641600	130641800	E28
chr8	130641800	130642200	E34
chr8	130642200	130642600	E35
chr8	130642600	130644800	E2
chr8	130644800	130645400	E87
chr8	130645400	130646000	E88
chr8	130646000	130646200	E87
chr8	130646200	130650800	E3
chr8	130650800	130651000	E73
chr8	130651000	130653400	E3
chr8	130653400	130653600	E39
chr8	130653600	130674400	E3
chr8	130674400	130674600	E39
chr8	130674600	130677600	E3
chr8	130677600	130678200	E39
chr8	130678200	130678400	E48
chr8	130678400	130678600	E41
chr8	130678600	130679000	E38
chr8	130679000	130679200	E40
chr8	130679200	130679400	E39
chr8	130679400	130688600	E3
chr8	130688600	130689000	E4
chr8	130689000	130689400	E5
chr8	130689400	130694000	E4
chr8	130694000	130694200	E17
chr8	130694200	130694400	E49
chr8	130694400	130694600	E17
chr8	130694600	130694800	E1
chr8	130694800	130695000	E38
chr8	130695000	130697800	E2
chr8	130697800	130698000	E39
chr8	130698000	130705600	E3
chr8	130705600	130705800	E72
chr8	130705800	130738600	E3
chr8	130738600	130739000	E39
chr8	130739000	130739600	E3
chr8	130739600	130739800	E73
chr8	130739800	130765400	E3
chr8	130765400	130765600	E39
chr8	130765600	130766000	E3
chr8	130766000	130766200	E39
chr8	130766200	130773000	E3
chr8	130773000	130773200	E73
chr8	130773200	130799000	E3
chr8	130799000	130799200	E39
chr8	130799200	130818800	E3
chr8	130818800	130819000	E73
chr8	130819000	130832400	E3
chr8	130832400	130832800	E73
chr8	130832800	130838200	E3
chr8	130838200	130838400	E39
chr8	130838400	130838600	E15
chr8	130838600	130838800	E16
chr8	130838800	130839000	E39
chr8	130839000	130847000	E3
chr8	130847000	130849200	E4
chr8	130849200	130849400	E72
chr8	130849400	130849800	E4
chr8	130849800	130850000	E5
chr8	130850000	130850200	E72
chr8	130850200	130850600	E38
chr8	130850600	130851200	E37
chr8	130851200	130851400	E29
chr8	130851400	130851600	E30
chr8	130851600	130851800	E31
chr8	130851800	130852000	E19
chr8	130852000	130852400	E30
chr8	130852400	130852800	E37
chr8	130852800	130853200	E89
chr8	130853200	130853400	E17
chr8	130853400	130854800	E2
chr8	130854800	130855400	E36
chr8	130855400	130855600	E37
chr8	130855600	130856000	E38
chr8	130856000	130856200	E17
chr8	130856200	130857000	E38
chr8	130857000	130857200	E86
chr8	130857200	130857400	E37
chr8	130857400	130857600	E90
chr8	130857600	130857800	E6
chr8	130857800	130858200	E38
chr8	130858200	130858400	E36
chr8	130858400	130860000	E2
chr8	130860000	130860200	E36
chr8	130860200	130860400	E38
chr8	130860400	130860600	E36
chr8	130860600	130862400	E38
chr8	130862400	130862600	E36
chr8	130862600	130863000	E38
chr8	130863000	130863200	E36
chr8	130863200	130863400	E38
chr8	130863400	130863600	E36
chr8	130863600	130864200	E38
chr8	130864200	130864600	E90
chr8	130864600	130865200	E2
chr8	130865200	130865400	E36
chr8	130865400	130866000	E2
chr8	130866000	130866800	E36
chr8	130866800	130867400	E35
chr8	130867400	130867600	E34
chr8	130867600	130868400	E35
chr8	130868400	130868600	E18
chr8	130868600	130869600	E35
chr8	130869600	130869800	E89
chr8	130869800	130870400	E2
chr8	130870400	130870600	E35
chr8	130870600	130870800	E36
chr8	130870800	130872200	E35
chr8	130872200	130872600	E36
chr8	130872600	130873400	E2
chr8	130873400	130873800	E36
chr8	130873800	130875400	E2
chr8	130875400	130875600	E1
chr8	130875600	130876000	E2
chr8	130876000	130876200	E36
chr8	130876200	130876600	E38
chr8	130876600	130876800	E34
chr8	130876800	130877000	E72
chr8	130877000	130877800	E2
chr8	130877800	130878000	E36
chr8	130878000	130878200	E2
chr8	130878200	130878600	E36
chr8	130878600	130879200	E2
chr8	130879200	130879400	E36
chr8	130879400	130881400	E2
chr8	130881400	130881600	E36
chr8	130881600	130881800	E2
chr8	130881800	130882200	E36
chr8	130882200	130882400	E2
chr8	130882400	130882600	E36
chr8	130882600	130884400	E2
chr8	130884400	130884600	E36
chr8	130884600	130884800	E18
chr8	130884800	130886000	E35
chr8	130886000	130886200	E36
chr8	130886200	130886600	E77
chr8	130886600	130887200	E2
chr8	130887200	130887400	E89
chr8	130887400	130887600	E2
chr8	130887600	130887800	E1
chr8	130887800	130888000	E38
chr8	130888000	130891000	E2
chr8	130891000	130891600	E38
chr8	130891600	130891800	E37
chr8	130891800	130892400	E38
chr8	130892400	130892600	E17
chr8	130892600	130892800	E37
chr8	130892800	130893000	E36
chr8	130893000	130893200	E38
chr8	130893200	130893400	E2
chr8	130893400	130893600	E36
chr8	130893600	130894400	E2
chr8	130894400	130894600	E36
chr8	130894600	130895400	E35
chr8	130895400	130895800	E18
chr8	130895800	130896000	E35
chr8	130896000	130896400	E34
chr8	130896400	130896600	E35
chr8	130896600	130896800	E34
chr8	130896800	130897200	E35
chr8	130897200	130897400	E18
chr8	130897400	130897600	E16
chr8	130897600	130898000	E47
chr8	130898000	130898200	E48
chr8	130898200	130898400	E46
chr8	130898400	130898600	E47
chr8	130898600	130898800	E48
chr8	130898800	130899000	E47
chr8	130899000	130899200	E8
chr8	130899200	130899400	E50
chr8	130899400	130899600	E10
chr8	130899600	130899800	E8
chr8	130899800	130900000	E46
chr8	130900000	130900200	E47
chr8	130900200	130900600	E48
chr8	130900600	130901200	E47
chr8	130901200	130902200	E48
chr8	130902200	130902600	E69
chr8	130902600	130902800	E17
chr8	130902800	130903000	E37
chr8	130903000	130903200	E17
chr8	130903200	130903400	E37
chr8	130903400	130903600	E17
chr8	130903600	130903800	E16
chr8	130903800	130904000	E37
chr8	130904000	130904200	E17
chr8	130904200	130904600	E29
chr8	130904600	130905000	E35
chr8	130905000	130905200	E18
chr8	130905200	130905600	E34
chr8	130905600	130906400	E35
chr8	130906400	130906800	E18
chr8	130906800	130907000	E27
chr8	130907000	130907600	E35
chr8	130907600	130907800	E86
chr8	130907800	130908000	E17
chr8	130908000	130908200	E38
chr8	130908200	130908400	E37
chr8	130908400	130908600	E17
chr8	130908600	130908800	E37
chr8	130908800	130909000	E29
chr8	130909000	130909200	E33
chr8	130909200	130909400	E34
chr8	130909400	130911000	E35
chr8	130911000	130911200	E18
chr8	130911200	130912000	E35
chr8	130912000	130912400	E1
chr8	130912400	130912600	E38
chr8	130912600	130912800	E35
chr8	130912800	130913000	E90
chr8	130913000	130913200	E34
chr8	130913200	130913400	E5
chr8	130913400	130915400	E2
chr8	130915400	130915600	E36
chr8	130915600	130922000	E2
chr8	130922000	130922400	E36
chr8	130922400	130923200	E2
chr8	130923200	130923400	E35
chr8	130923400	130923600	E78
chr8	130923600	130924000	E38
chr8	130924000	130924400	E17
chr8	130924400	130924800	E38
chr8	130924800	130926200	E35
chr8	130926200	130926400	E34
chr8	130926400	130926600	E28
chr8	130926600	130926800	E34
chr8	130926800	130928000	E35
chr8	130928000	130928200	E18
chr8	130928200	130928400	E35
chr8	130928400	130928600	E18
chr8	130928600	130928800	E28
chr8	130928800	130929000	E26
chr8	130929000	130929200	E28
chr8	130929200	130929400	E33
chr8	130929400	130929800	E34
chr8	130929800	130930400	E35
chr8	130930400	130930600	E18
chr8	130930600	130930800	E28
chr8	130930800	130931000	E33
chr8	130931000	130931200	E28
chr8	130931200	130931800	E18
chr8	130931800	130932400	E35
chr8	130932400	130932600	E34
chr8	130932600	130934400	E35
chr8	130934400	130935800	E2
chr8	130935800	130936000	E38
chr8	130936000	130936200	E36
chr8	130936200	130936600	E38
chr8	130936600	130936800	E45
chr8	130936800	130937400	E38
chr8	130937400	130938600	E2
chr8	130938600	130938800	E36
chr8	130938800	130939000	E2
chr8	130939000	130939200	E35
chr8	130939200	130939600	E34
chr8	130939600	130939800	E28
chr8	130939800	130940400	E18
chr8	130940400	130940800	E38
chr8	130940800	130941200	E17
chr8	130941200	130941400	E38
chr8	130941400	130941600	E6
chr8	130941600	130942200	E38
chr8	130942200	130942400	E36
chr8	130942400	130942800	E2
chr8	130942800	130943000	E35
chr8	130943000	130943200	E18
chr8	130943200	130945000	E35
chr8	130945000	130945600	E34
chr8	130945600	130947400	E35
chr8	130947400	130949000	E2
chr8	130949000	130949200	E36
chr8	130949200	130949600	E2
chr8	130949600	130950000	E35
chr8	130950000	130950400	E27
chr8	130950400	130950600	E19
chr8	130950600	130950800	E27
chr8	130950800	130951000	E19
chr8	130951000	130951200	E20
chr8	130951200	130951400	E13
chr8	130951400	130951600	E11
chr8	130951600	130951800	E79
chr8	130951800	130952000	E81
chr8	130952000	130952200	E11
chr8	130952200	130952600	E12
chr8	130952600	130952800	E23
chr8	130952800	130953000	E22
chr8	130953000	130953400	E25
chr8	130953400	130953600	E28
chr8	130953600	130954000	E33
chr8	130954000	130954200	E29
chr8	130954200	130954600	E37
chr8	130954600	130954800	E29
chr8	130954800	130955200	E37
chr8	130955200	130955400	E35
chr8	130955400	130955600	E34
chr8	130955600	130955800	E6
chr8	130955800	130956000	E38
chr8	130956000	130956200	E6
chr8	130956200	130956400	E7
chr8	130956400	130956600	E6
chr8	130956600	130956800	E35
chr8	130956800	130957000	E34
chr8	130957000	130957200	E18
chr8	130957200	130957400	E29
chr8	130957400	130957600	E33
chr8	130957600	130957800	E34
chr8	130957800	130958200	E32
chr8	130958200	130958400	E28
chr8	130958400	130958600	E25
chr8	130958600	130959000	E24
chr8	130959000	130959200	E25
chr8	130959200	130959400	E27
chr8	130959400	130959800	E30
chr8	130959800	130960000	E16
chr8	130960000	130960200	E30
chr8	130960200	130960400	E31
chr8	130960400	130960600	E13
chr8	130960600	130960800	E24
chr8	130960800	130961000	E31
chr8	130961000	130961200	E29
chr8	130961200	130961400	E17
chr8	130961400	130961600	E38
chr8	130961600	130962000	E37
chr8	130962000	130962200	E38
chr8	130962200	130962400	E36
chr8	130962400	130962600	E38
chr8	130962600	130962800	E29
chr8	130962800	130963000	E16
chr8	130963000	130963200	E17
chr8	130963200	130963400	E41
chr8	130963400	130964000	E40
chr8	130964000	130964200	E16
chr8	130964200	130964400	E18
chr8	130964400	130964600	E29
chr8	130964600	130964800	E19
chr8	130964800	130965000	E25
chr8	130965000	130965200	E22
chr8	130965200	130966400	E23
chr8	130966400	130966600	E22
chr8	130966600	130966800	E25
chr8	130966800	130967000	E27
chr8	130967000	130967400	E26
chr8	130967400	130967600	E27
chr8	130967600	130968000	E28
chr8	130968000	130968200	E27
chr8	130968200	130968400	E28
chr8	130968400	130969200	E34
chr8	130969200	130969400	E32
chr8	130969400	130969600	E30
chr8	130969600	130970000	E29
chr8	130970000	130970200	E30
chr8	130970200	130971200	E13
chr8	130971200	130971600	E46
chr8	130971600	130971800	E47
chr8	130971800	130972000	E48
chr8	130972000	130972200	E47
chr8	130972200	130972600	E48
chr8	130972600	130972800	E88
chr8	130972800	130973000	E87
chr8	130973000	130973600	E88
chr8	130973600	130973800	E33
chr8	130973800	130974000	E28
chr8	130974000	130974200	E19
chr8	130974200	130974400	E21
chr8	130974400	130974800	E13
chr8	130974800	130975400	E23
chr8	130975400	130976200	E12
chr8	130976200	130976400	E23
chr8	130976400	130976600	E22
chr8	130976600	130977000	E23
chr8	130977000	130977200	E25
chr8	130977200	130977400	E26
chr8	130977400	130977600	E32
chr8	130977600	130978200	E34
chr8	130978200	130978600	E27
chr8	130978600	130978800	E28
chr8	130978800	130979000	E35
chr8	130979000	130979200	E34
chr8	130979200	130980200	E35
chr8	130980200	130980400	E18
chr8	130980400	130981000	E35
chr8	130981000	130981200	E34
chr8	130981200	130981400	E35
chr8	130981400	130981600	E33
chr8	130981600	130981800	E78
chr8	130981800	130982200	E48
chr8	130982200	130983200	E47
chr8	130983200	130983800	E46
chr8	130983800	130984000	E31
chr8	130984000	130984200	E24
chr8	130984200	130984600	E23
chr8	130984600	130984800	E24
chr8	130984800	130985200	E31
chr8	130985200	130985400	E24
chr8	130985400	130985600	E31
chr8	130985600	130985800	E24
chr8	130985800	130986000	E31
chr8	130986000	130986200	E13
chr8	130986200	130986400	E46
chr8	130986400	130986600	E47
chr8	130986600	130986800	E48
chr8	130986800	130987000	E38
chr8	130987000	130987200	E48
chr8	130987200	130987400	E34
chr8	130987400	130987600	E35
chr8	130987600	130987800	E18
chr8	130987800	130988000	E77
chr8	130988000	130988200	E89
chr8	130988200	130988400	E38
chr8	130988400	130988600	E17
chr8	130988600	130988800	E38
chr8	130988800	130989000	E37
chr8	130989000	130989200	E38
chr8	130989200	130989400	E6
chr8	130989400	130990200	E38
chr8	130990200	130990400	E6
chr8	130990400	130990800	E37
chr8	130990800	130991000	E38
chr8	130991000	130991200	E1
chr8	130991200	130991400	E37
chr8	130991400	130992000	E17
chr8	130992000	130992200	E29
chr8	130992200	130992600	E37
chr8	130992600	130992800	E28
chr8	130992800	130993000	E29
chr8	130993000	130993400	E34
chr8	130993400	130993600	E32
chr8	130993600	130993800	E27
chr8	130993800	130994000	E26
chr8	130994000	130994600	E24
chr8	130994600	130994800	E31
chr8	130994800	130995600	E24
chr8	130995600	130995800	E13
chr8	130995800	130997600	E12
chr8	130997600	130997800	E11
chr8	130997800	130998000	E13
chr8	130998000	130998400	E12
chr8	130998400	130998600	E11
chr8	130998600	130999600	E45
chr8	130999600	131000000	E13
chr8	131000000	131000400	E11
chr8	131000400	131000600	E10
chr8	131000600	131001000	E12
chr8	131001000	131001200	E13
chr8	131001200	131001400	E14
chr8	131001400	131001600	E11
chr8	131001600	131001800	E31
chr8	131001800	131002000	E33
chr8	131002000	131002400	E35
chr8	131002400	131002600	E89
chr8	131002600	131002800	E38
chr8	131002800	131003000	E35
chr8	131003000	131003400	E6
chr8	131003400	131004000	E48
chr8	131004000	131004800	E47
chr8	131004800	131005800	E46
chr8	131005800	131006000	E47
chr8	131006000	131006200	E46
chr8	131006200	131006800	E45
chr8	131006800	131007400	E12
chr8	131007400	131007600	E11
chr8	131007600	131008600	E12
chr8	131008600	131008800	E24
chr8	131008800	131009000	E31
chr8	131009000	131009200	E13
chr8	131009200	131009400	E17
chr8	131009400	131010400	E13
chr8	131010400	131010600	E12
chr8	131010600	131010800	E11
chr8	131010800	131011000	E13
chr8	131011000	131011200	E11
chr8	131011200	131011600	E12
chr8	131011600	131012400	E11
chr8	131012400	131012600	E10
chr8	131012600	131012800	E13
chr8	131012800	131013000	E11
chr8	131013000	131013200	E49
chr8	131013200	131013400	E50
chr8	131013400	131013600	E9
chr8	131013600	131014000	E50
chr8	131014000	131014400	E49
chr8	131014400	131014800	E48
chr8	131014800	131015000	E49
chr8	131015000	131015800	E6
chr8	131015800	131016200	E7
chr8	131016200	131016400	E6
chr8	131016400	131016600	E37
chr8	131016600	131017000	E41
chr8	131017000	131017400	E42
chr8	131017400	131017600	E46
chr8	131017600	131017800	E10
chr8	131017800	131018000	E9
chr8	131018000	131018400	E50
chr8	131018400	131018600	E49
chr8	131018600	131019000	E38
chr8	131019000	131019200	E29
chr8	131019200	131019400	E30
chr8	131019400	131019600	E10
chr8	131019600	131019800	E14
chr8	131019800	131020000	E45
chr8	131020000	131020200	E44
chr8	131020200	131021000	E45
chr8	131021000	131021200	E44
chr8	131021200	131022200	E45
chr8	131022200	131022600	E12
chr8	131022600	131023000	E24
chr8	131023000	131023600	E31
chr8	131023600	131023800	E29
chr8	131023800	131024400	E16
chr8	131024400	131024600	E14
chr8	131024600	131024800	E10
chr8	131024800	131025000	E11
chr8	131025000	131025400	E31
chr8	131025400	131025600	E9
chr8	131025600	131026000	E46
chr8	131026000	131026400	E10
chr8	131026400	131026600	E9
chr8	131026600	131026800	E10
chr8	131026800	131027000	E11
chr8	131027000	131028200	E12
chr8	131028200	131028400	E80
chr8	131028400	131028600	E79
chr8	131028600	131028800	E80
chr8	131028800	131029000	E81
chr8	131029000	131029600	E12
chr8	131029600	131029800	E11
chr8	131029800	131030000	E10
chr8	131030000	131030200	E9
chr8	131030200	131030600	E8
chr8	131030600	131030800	E7
chr8	131030800	131031400	E38
chr8	131031400	131031600	E29
chr8	131031600	131031800	E37
chr8	131031800	131032000	E36
chr8	131032000	131032200	E2
chr8	131032200	131034000	E4
chr8	131034000	131034400	E5
chr8	131034400	131038800	E4
chr8	131038800	131039400	E65
chr8	131039400	131040400	E4
chr8	131040400	131040600	E72
chr8	131040600	131040800	E2
chr8	131040800	131041000	E5
chr8	131041000	131041200	E40
chr8	131041200	131041400	E39
chr8	131041400	131041800	E3
chr8	131041800	131042000	E4
chr8	131042000	131045200	E3
chr8	131045200	131045400	E39
chr8	131045400	131045800	E40
chr8	131045800	131046000	E41
chr8	131046000	131046200	E38
chr8	131046200	131046400	E90
chr8	131046400	131052600	E4
chr8	131052600	131052800	E39
chr8	131052800	131053400	E4
chr8	131053400	131053800	E39
chr8	131053800	131054000	E40
chr8	131054000	131054400	E41
chr8	131054400	131054600	E44
chr8	131054600	131054800	E46
chr8	131054800	131055000	E44
chr8	131055000	131055200	E45
chr8	131055200	131055400	E44
chr8	131055400	131055600	E43
chr8	131055600	131055800	E42
chr8	131055800	131056200	E40
chr8	131056200	131056400	E38
chr8	131056400	131056600	E37
chr8	131056600	131056800	E17
chr8	131056800	131057000	E16
chr8	131057000	131057200	E40
chr8	131057200	131057400	E41
chr8	131057400	131057600	E42
chr8	131057600	131057800	E44
chr8	131057800	131058400	E12
chr8	131058400	131058600	E11
chr8	131058600	131058800	E45
chr8	131058800	131059000	E44
chr8	131059000	131059200	E9
chr8	131059200	131059400	E37
chr8	131059400	131059800	E40
chr8	131059800	131060200	E41
chr8	131060200	131060400	E7
chr8	131060400	131061200	E8
chr8	131061200	131061600	E38
chr8	131061600	131061800	E4
chr8	131061800	131062600	E38
chr8	131062600	131062800	E40
chr8	131062800	131063000	E8
chr8	131063000	131063400	E7
chr8	131063400	131063600	E6
chr8	131063600	131064000	E7
chr8	131064000	131064200	E16
chr8	131064200	131064800	E17
chr8	131064800	131065000	E16
chr8	131065000	131065400	E29
chr8	131065400	131065800	E15
chr8	131065800	131066200	E16
chr8	131066200	131066600	E37
chr8	131066600	131066800	E29
chr8	131066800	131067200	E30
chr8	131067200	131067800	E29
chr8	131067800	131068000	E37
chr8	131068000	131068200	E29
chr8	131068200	131068400	E6
chr8	131068400	131068600	E7
chr8	131068600	131069000	E6
chr8	131069000	131069200	E7
chr8	131069200	131069400	E6
chr8	131069400	131069600	E7
chr8	131069600	131070000	E67
chr8	131070000	131070200	E54
chr8	131070200	131070400	E53
chr8	131070400	131070800	E60
chr8	131070800	131071800	E14
chr8	131071800	131072000	E83
chr8	131072000	131072200	E59
chr8	131072200	131073000	E57
chr8	131073000	131073200	E67
chr8	131073200	131073400	E55
chr8	131073400	131073800	E57
chr8	131073800	131074000	E58
chr8	131074000	131074200	E50
chr8	131074200	131074400	E9
chr8	131074400	131074600	E50
chr8	131074600	131074800	E10
chr8	131074800	131075200	E50
chr8	131075200	131075400	E17
chr8	131075400	131075600	E6
chr8	131075600	131076600	E8
chr8	131076600	131077200	E49
chr8	131077200	131077400	E58
chr8	131077400	131077600	E53
chr8	131077600	131077800	E52
chr8	131077800	131078200	E56
chr8	131078200	131078600	E59
chr8	131078600	131078800	E56
chr8	131078800	131079000	E17
chr8	131079000	131079400	E6
chr8	131079400	131079600	E89
chr8	131079600	131080200	E35
chr8	131080200	131080600	E36
chr8	131080600	131080800	E2
chr8	131080800	131081000	E36
chr8	131081000	131081200	E89
chr8	131081200	131081400	E35
chr8	131081400	131081600	E28
chr8	131081600	131081800	E32
chr8	131081800	131082000	E29
chr8	131082000	131082200	E37
chr8	131082200	131082400	E38
chr8	131082400	131082600	E72
chr8	131082600	131083400	E4
chr8	131083400	131084600	E6
chr8	131084600	131085400	E38
chr8	131085400	131085800	E6
chr8	131085800	131086200	E49
chr8	131086200	131086800	E17
chr8	131086800	131087200	E8
chr8	131087200	131087400	E49
chr8	131087400	131087600	E50
chr8	131087600	131087800	E10
chr8	131087800	131088000	E14
chr8	131088000	131088200	E29
chr8	131088200	131088800	E16
chr8	131088800	131089000	E29
chr8	131089000	131089200	E37
chr8	131089200	131089600	E31
chr8	131089600	131090000	E29
chr8	131090000	131090200	E30
chr8	131090200	131090400	E88
chr8	131090400	131090600	E30
chr8	131090600	131091000	E44
chr8	131091000	131091400	E45
chr8	131091400	131091600	E44
chr8	131091600	131091800	E43
chr8	131091800	131092000	E44
chr8	131092000	131092600	E45
chr8	131092600	131092800	E44
chr8	131092800	131093000	E43
chr8	131093000	131093200	E31
chr8	131093200	131093400	E30
chr8	131093400	131093600	E29
chr8	131093600	131093800	E30
chr8	131093800	131094000	E42
chr8	131094000	131094200	E41
chr8	131094200	131094400	E40
chr8	131094400	131095400	E38
chr8	131095400	131095600	E17
chr8	131095600	131095800	E86
chr8	131095800	131096200	E38
chr8	131096200	131096400	E72
chr8	131096400	131096600	E6
chr8	131096600	131096800	E66
chr8	131096800	131097000	E57
chr8	131097000	131097200	E58
chr8	131097200	131097800	E59
chr8	131097800	131098000	E60
chr8	131098000	131098200	E14
chr8	131098200	131098400	E11
chr8	131098400	131098600	E62
chr8	131098600	131098800	E60
chr8	131098800	131099000	E61
chr8	131099000	131099200	E60
chr8	131099200	131099400	E53
chr8	131099400	131099600	E54
chr8	131099600	131099800	E7
chr8	131099800	131100200	E6
chr8	131100200	131100400	E38
chr8	131100400	131100600	E5
chr8	131100600	131100800	E90
chr8	131100800	131101200	E6
chr8	131101200	131101400	E7
chr8	131101400	131101800	E6
chr8	131101800	131102000	E7
chr8	131102000	131102200	E40
chr8	131102200	131102600	E38
chr8	131102600	131102800	E37
chr8	131102800	131103000	E33
chr8	131103000	131103400	E34
chr8	131103400	131103600	E28
chr8	131103600	131103800	E33
chr8	131103800	131104000	E27
chr8	131104000	131104200	E32
chr8	131104200	131104400	E33
chr8	131104400	131104800	E32
chr8	131104800	131105000	E26
chr8	131105000	131105600	E20
chr8	131105600	131105800	E25
chr8	131105800	131106000	E26
chr8	131106000	131106200	E21
chr8	131106200	131106400	E22
chr8	131106400	131107400	E23
chr8	131107400	131107600	E22
chr8	131107600	131107800	E23
chr8	131107800	131108200	E24
chr8	131108200	131108800	E13
chr8	131108800	131109200	E24
chr8	131109200	131109400	E31
chr8	131109400	131109600	E24
chr8	131109600	131110000	E23
chr8	131110000	131110200	E22
chr8	131110200	131110400	E21
chr8	131110400	131110600	E13
chr8	131110600	131111000	E31
chr8	131111000	131111400	E30
chr8	131111400	131111600	E31
chr8	131111600	131112000	E30
chr8	131112000	131112200	E27
chr8	131112200	131112400	E20
chr8	131112400	131112600	E19
chr8	131112600	131113000	E30
chr8	131113000	131113200	E15
chr8	131113200	131113400	E16
chr8	131113400	131113600	E29
chr8	131113600	131113800	E16
chr8	131113800	131114000	E29
chr8	131114000	131114200	E30
chr8	131114200	131114400	E29
chr8	131114400	131114600	E30
chr8	131114600	131114800	E15
chr8	131114800	131115000	E40
chr8	131115000	131115200	E41
chr8	131115200	131115800	E18
chr8	131115800	131116200	E28
chr8	131116200	131116400	E33
chr8	131116400	131116600	E35
chr8	131116600	131117000	E18
chr8	131117000	131117200	E19
chr8	131117200	131117600	E18
chr8	131117600	131118000	E19
chr8	131118000	131118200	E20
chr8	131118200	131118400	E13
chr8	131118400	131118600	E20
chr8	131118600	131118800	E25
chr8	131118800	131119400	E24
chr8	131119400	131120000	E29
chr8	131120000	131120200	E27
chr8	131120200	131120400	E32
chr8	131120400	131120600	E30
chr8	131120600	131120800	E43
chr8	131120800	131121000	E20
chr8	131121000	131121200	E26
chr8	131121200	131121400	E23
chr8	131121400	131121800	E12
chr8	131121800	131122600	E23
chr8	131122600	131122800	E12
chr8	131122800	131123200	E23
chr8	131123200	131123600	E12
chr8	131123600	131123800	E23
chr8	131123800	131124200	E24
chr8	131124200	131124400	E23
chr8	131124400	131124800	E24
chr8	131124800	131125000	E26
chr8	131125000	131125400	E31
chr8	131125400	131125600	E24
chr8	131125600	131125800	E20
chr8	131125800	131126000	E19
chr8	131126000	131126200	E28
chr8	131126200	131126400	E34
chr8	131126400	131126600	E28
chr8	131126600	131127200	E37
chr8	131127200	131127600	E33
chr8	131127600	131127800	E34
chr8	131127800	131128000	E33
chr8	131128000	131128400	E28
chr8	131128400	131128600	E34
chr8	131128600	131129000	E17
chr8	131129000	131129200	E38
chr8	131129200	131129400	E36
chr8	131129400	131129800	E40
chr8	131129800	131130400	E41
chr8	131130400	131130800	E38
chr8	131130800	131131200	E17
chr8	131131200	131131400	E38
chr8	131131400	131131600	E6
chr8	131131600	131131800	E38
chr8	131131800	131132000	E90
chr8	131132000	131132200	E38
chr8	131132200	131132600	E37
chr8	131132600	131132800	E35
chr8	131132800	131133000	E1
chr8	131133000	131133200	E37
chr8	131133200	131133400	E38
chr8	131133400	131133600	E74
chr8	131133600	131134200	E5
chr8	131134200	131134400	E7
chr8	131134400	131134600	E34
chr8	131134600	131134800	E35
chr8	131134800	131135000	E34
chr8	131135000	131135600	E27
chr8	131135600	131135800	E33
chr8	131135800	131136000	E34
chr8	131136000	131136600	E35
chr8	131136600	131136800	E18
chr8	131136800	131138200	E35
chr8	131138200	131138400	E36
chr8	131138400	131138600	E38
chr8	131138600	131138800	E1
chr8	131138800	131139000	E38
chr8	131139000	131139200	E36
chr8	131139200	131140600	E2
chr8	131140600	131140800	E36
chr8	131140800	131141000	E2
chr8	131141000	131141200	E36
chr8	131141200	131141800	E2
chr8	131141800	131142000	E16
chr8	131142000	131142200	E15
chr8	131142200	131142400	E16
chr8	131142400	131142600	E88
chr8	131142600	131142800	E87
chr8	131142800	131143000	E37
chr8	131143000	131143600	E87
chr8	131143600	131143800	E29
chr8	131143800	131144000	E37
chr8	131144000	131144400	E38
chr8	131144400	131144600	E17
chr8	131144600	131145000	E37
chr8	131145000	131145200	E17
chr8	131145200	131145400	E86
chr8	131145400	131146000	E38
chr8	131146000	131146400	E6
chr8	131146400	131146800	E38
chr8	131146800	131147000	E17
chr8	131147000	131147200	E38
chr8	131147200	131147400	E37
chr8	131147400	131147800	E38
chr8	131147800	131148000	E36
chr8	131148000	131148400	E2
chr8	131148400	131148600	E36
chr8	131148600	131149000	E38
chr8	131149000	131149200	E40
chr8	131149200	131149400	E90
chr8	131149400	131150000	E2
chr8	131150000	131150200	E5
chr8	131150200	131150600	E38
chr8	131150600	131150800	E17
chr8	131150800	131151000	E37
chr8	131151000	131151200	E38
chr8	131151200	131151400	E36
chr8	131151400	131151800	E38
chr8	131151800	131152400	E36
chr8	131152400	131153600	E2
chr8	131153600	131153800	E72
chr8	131153800	131154000	E6
chr8	131154000	131154800	E38
chr8	131154800	131155200	E37
chr8	131155200	131155800	E17
chr8	131155800	131156000	E16
chr8	131156000	131156400	E78
chr8	131156400	131156600	E38
chr8	131156600	131157000	E37
chr8	131157000	131157200	E86
chr8	131157200	131157400	E38
chr8	131157400	131158200	E2
chr8	131158200	131158600	E38
chr8	131158600	131159000	E37
chr8	131159000	131162000	E2
chr8	131162000	131162200	E36
chr8	131162200	131162800	E2
chr8	131162800	131163000	E72
chr8	131163000	131163800	E2
chr8	131163800	131164200	E1
chr8	131164200	131164800	E38
chr8	131164800	131165000	E36
chr8	131165000	131165800	E2
chr8	131165800	131166000	E36
chr8	131166000	131166400	E38
chr8	131166400	131166800	E17
chr8	131166800	131167000	E38
chr8	131167000	131167400	E6
chr8	131167400	131167600	E74
chr8	131167600	131168000	E7
chr8	131168000	131169200	E38
chr8	131169200	131169400	E36
chr8	131169400	131171800	E2
chr8	131171800	131172000	E5
chr8	131172000	131172800	E2
chr8	131172800	131173000	E89
chr8	131173000	131174600	E2
chr8	131174600	131174800	E36
chr8	131174800	131175000	E35
chr8	131175000	131175200	E28
chr8	131175200	131175400	E27
chr8	131175400	131175800	E18
chr8	131175800	131176000	E35
chr8	131176000	131177000	E2
chr8	131177000	131177200	E36
chr8	131177200	131177600	E2
chr8	131177600	131177800	E36
chr8	131177800	131178800	E2
chr8	131178800	131179200	E86
chr8	131179200	131179400	E38
chr8	131179400	131179800	E36
chr8	131179800	131180200	E2
chr8	131180200	131180600	E4
chr8	131180600	131181000	E5
chr8	131181000	131181200	E38
chr8	131181200	131181400	E40
chr8	131181400	131182000	E2
chr8	131182000	131182200	E72
chr8	131182200	131182400	E5
chr8	131182400	131183800	E4
chr8	131183800	131184200	E5
chr8	131184200	131192600	E4
chr8	131192600	131192800	E38
chr8	131192800	131193000	E89
chr8	131193000	131193800	E2
chr8	131193800	131194000	E36
chr8	131194000	131194800	E2
chr8	131194800	131195000	E36
chr8	131195000	131195600	E38
chr8	131195600	131195800	E1
chr8	131195800	131196000	E38
chr8	131196000	131197200	E4
chr8	131197200	131198000	E85
chr8	131198000	131198800	E84
chr8	131198800	131199000	E83
chr8	131199000	131199200	E84
chr8	131199200	131199600	E85
chr8	131199600	131203600	E4
chr8	131203600	131204200	E48
chr8	131204200	131204600	E47
chr8	131204600	131205000	E48
chr8	131205000	131205400	E38
chr8	131205400	131206000	E17
chr8	131206000	131207400	E48
chr8	131207400	131207600	E89
chr8	131207600	131207800	E18
chr8	131207800	131208000	E28
chr8	131208000	131208200	E18
chr8	131208200	131208400	E27
chr8	131208400	131208800	E29
chr8	131208800	131209200	E17
chr8	131209200	131209600	E38
chr8	131209600	131209800	E1
chr8	131209800	131210000	E5
chr8	131210000	131210600	E65
chr8	131210600	131211000	E64
chr8	131211000	131211600	E65
chr8	131211600	131211800	E38
chr8	131211800	131213000	E69
chr8	131213000	131213400	E4
chr8	131213400	131213600	E5
chr8	131213600	131214200	E4
chr8	131214200	131214400	E5
chr8	131214400	131214800	E38
chr8	131214800	131215400	E17
chr8	131215400	131215600	E38
chr8	131215600	131215800	E87
chr8	131215800	131216200	E2
chr8	131216200	131216400	E36
chr8	131216400	131217400	E2
chr8	131217400	131217600	E36
chr8	131217600	131217800	E37
chr8	131217800	131218400	E38
chr8	131218400	131219000	E48
chr8	131219000	131219200	E47
chr8	131219200	131219800	E48
chr8	131219800	131220200	E15
chr8	131220200	131220400	E38
chr8	131220400	131220600	E17
chr8	131220600	131221000	E38
chr8	131221000	131221600	E2
chr8	131221600	131221800	E36
chr8	131221800	131222000	E38
chr8	131222000	131222200	E17
chr8	131222200	131223600	E4
chr8	131223600	131225400	E69
chr8	131225400	131229600	E4
chr8	131229600	131230400	E69
chr8	131230400	131230600	E48
chr8	131230600	131231600	E4
chr8	131231600	131231800	E48
chr8	131231800	131232000	E38
chr8	131232000	131232200	E86
chr8	131232200	131232400	E69
chr8	131232400	131233200	E48
chr8	131233200	131233400	E47
chr8	131233400	131233600	E48
chr8	131233600	131234000	E69
chr8	131234000	131238800	E4
chr8	131238800	131239400	E69
chr8	131239400	131240000	E4
chr8	131240000	131240200	E78
chr8	131240200	131240400	E69
chr8	131240400	131240800	E68
chr8	131240800	131241400	E69
chr8	131241400	131241600	E65
chr8	131241600	131241800	E64
chr8	131241800	131242000	E65
chr8	131242000	131242200	E55
chr8	131242200	131242600	E38
chr8	131242600	131242800	E17
chr8	131242800	131243000	E38
chr8	131243000	131243200	E36
chr8	131243200	131243400	E38
chr8	131243400	131243600	E58
chr8	131243600	131243800	E38
chr8	131243800	131245200	E65
chr8	131245200	131245400	E36
chr8	131245400	131247200	E65
chr8	131247200	131248800	E2
chr8	131248800	131249000	E86
chr8	131249000	131249200	E36
chr8	131249200	131250000	E38
chr8	131250000	131250200	E1
chr8	131250200	131250600	E38
chr8	131250600	131250800	E6
chr8	131250800	131251600	E38
chr8	131251600	131251800	E40
chr8	131251800	131252000	E38
chr8	131252000	131252200	E37
chr8	131252200	131252400	E17
chr8	131252400	131252800	E38
chr8	131252800	131253400	E6
chr8	131253400	131253600	E7
chr8	131253600	131253800	E6
chr8	131253800	131254200	E38
chr8	131254200	131255000	E4
chr8	131255000	131255200	E90
chr8	131255200	131255400	E78
chr8	131255400	131256200	E37
chr8	131256200	131256800	E38
chr8	131256800	131257000	E17
chr8	131257000	131257200	E38
chr8	131257200	131257400	E6
chr8	131257400	131257600	E1
chr8	131257600	131257800	E70
chr8	131257800	131258800	E38
chr8	131258800	131259000	E36
chr8	131259000	131259600	E38
chr8	131259600	131260200	E17
chr8	131260200	131260400	E69
chr8	131260400	131260800	E48
chr8	131260800	131261200	E69
chr8	131261200	131261400	E48
chr8	131261400	131262200	E69
chr8	131262200	131262800	E4
chr8	131262800	131263000	E36
chr8	131263000	131263200	E39
chr8	131263200	131267000	E4
chr8	131267000	131268200	E85
chr8	131268200	131268400	E84
chr8	131268400	131268600	E85
chr8	131268600	131270400	E4
chr8	131270400	131271200	E85
chr8	131271200	131271400	E84
chr8	131271400	131271600	E17
chr8	131271600	131271800	E29
chr8	131271800	131272000	E37
chr8	131272000	131272200	E17
chr8	131272200	131272800	E69
chr8	131272800	131274800	E4
chr8	131274800	131275600	E40
chr8	131275600	131276600	E4
chr8	131276600	131277000	E84
chr8	131277000	131277200	E85
chr8	131277200	131278000	E4
chr8	131278000	131278400	E85
chr8	131278400	131280000	E4
chr8	131280000	131280400	E85
chr8	131280400	131280600	E84
chr8	131280600	131281000	E85
chr8	131281000	131281200	E83
chr8	131281200	131281400	E84
chr8	131281400	131281600	E85
chr8	131281600	131281800	E84
chr8	131281800	131282200	E85
chr8	131282200	131283000	E4
chr8	131283000	131283200	E65
chr8	131283200	131283400	E55
chr8	131283400	131285000	E65
chr8	131285000	131285200	E64
chr8	131285200	131285600	E65
chr8	131285600	131285800	E57
chr8	131285800	131286000	E68
chr8	131286000	131286600	E69
chr8	131286600	131287000	E68
chr8	131287000	131287200	E69
chr8	131287200	131287800	E84
chr8	131287800	131288400	E85
chr8	131288400	131288800	E84
chr8	131288800	131289000	E78
chr8	131289000	131289200	E47
chr8	131289200	131289400	E46
chr8	131289400	131289600	E47
chr8	131289600	131290000	E48
chr8	131290000	131290200	E47
chr8	131290200	131290400	E48
chr8	131290400	131291000	E69
chr8	131291000	131291600	E48
chr8	131291600	131291800	E47
chr8	131291800	131292200	E48
chr8	131292200	131292800	E49
chr8	131292800	131293200	E17
chr8	131293200	131293400	E1
chr8	131293400	131293600	E38
chr8	131293600	131294400	E2
chr8	131294400	131295200	E38
chr8	131295200	131295800	E36
chr8	131295800	131296400	E38
chr8	131296400	131296800	E17
chr8	131296800	131297400	E48
chr8	131297400	131297600	E69
chr8	131297600	131298200	E17
chr8	131298200	131298400	E16
chr8	131298400	131298600	E17
chr8	131298600	131298800	E37
chr8	131298800	131299000	E29
chr8	131299000	131299200	E88
chr8	131299200	131299600	E30
chr8	131299600	131299800	E29
chr8	131299800	131300200	E88
chr8	131300200	131300400	E30
chr8	131300400	131300600	E29
chr8	131300600	131300800	E37
chr8	131300800	131301000	E17
chr8	131301000	131301200	E6
chr8	131301200	131301400	E7
chr8	131301400	131301600	E37
chr8	131301600	131302000	E58
chr8	131302000	131302200	E64
chr8	131302200	131302600	E63
chr8	131302600	131302800	E53
chr8	131302800	131303000	E59
chr8	131303000	131303200	E53
chr8	131303200	131303400	E57
chr8	131303400	131303600	E68
chr8	131303600	131303800	E9
chr8	131303800	131304000	E49
chr8	131304000	131304600	E68
chr8	131304600	131304800	E49
chr8	131304800	131305000	E17
chr8	131305000	131305200	E16
chr8	131305200	131305400	E29
chr8	131305400	131305800	E30
chr8	131305800	131306000	E29
chr8	131306000	131306200	E88
chr8	131306200	131306400	E29
chr8	131306400	131306600	E88
chr8	131306600	131306800	E26
chr8	131306800	131307200	E27
chr8	131307200	131308000	E88
chr8	131308000	131308200	E38
chr8	131308200	131308400	E17
chr8	131308400	131308600	E37
chr8	131308600	131308800	E17
chr8	131308800	131309000	E16
chr8	131309000	131309200	E84
chr8	131309200	131309400	E85
chr8	131309400	131309800	E84
chr8	131309800	131310000	E83
chr8	131310000	131310200	E88
chr8	131310200	131310600	E87
chr8	131310600	131311800	E48
chr8	131311800	131312000	E88
chr8	131312000	131312400	E87
chr8	131312400	131313200	E88
chr8	131313200	131314000	E87
chr8	131314000	131314200	E88
chr8	131314200	131314400	E20
chr8	131314400	131314600	E21
chr8	131314600	131314800	E13
chr8	131314800	131315000	E46
chr8	131315000	131315200	E15
chr8	131315200	131315400	E49
chr8	131315400	131315600	E17
chr8	131315600	131315800	E38
chr8	131315800	131316000	E86
chr8	131316000	131318000	E38
chr8	131318000	131318200	E48
chr8	131318200	131318800	E69
chr8	131318800	131319000	E48
chr8	131319000	131319800	E69
chr8	131319800	131320000	E48
chr8	131320000	131321000	E69
chr8	131321000	131322000	E48
chr8	131322000	131322600	E69
chr8	131322600	131322800	E48
chr8	131322800	131323000	E38
chr8	131323000	131323400	E37
chr8	131323400	131324400	E38
chr8	131324400	131324600	E6
chr8	131324600	131325000	E38
chr8	131325000	131325200	E17
chr8	131325200	131325400	E37
chr8	131325400	131325600	E38
chr8	131325600	131325800	E6
chr8	131325800	131326000	E38
chr8	131326000	131326400	E6
chr8	131326400	131326800	E38
chr8	131326800	131327000	E48
chr8	131327000	131328000	E69
chr8	131328000	131328200	E68
chr8	131328200	131328600	E69
chr8	131328600	131328800	E68
chr8	131328800	131329200	E49
chr8	131329200	131329400	E17
chr8	131329400	131329600	E49
chr8	131329600	131329800	E50
chr8	131329800	131330600	E46
chr8	131330600	131330800	E10
chr8	131330800	131331000	E9
chr8	131331000	131331200	E46
chr8	131331200	131331400	E47
chr8	131331400	131331600	E49
chr8	131331600	131332000	E50
chr8	131332000	131333000	E17
chr8	131333000	131333200	E37
chr8	131333200	131333400	E17
chr8	131333400	131333600	E37
chr8	131333600	131334200	E17
chr8	131334200	131334400	E37
chr8	131334400	131334600	E17
chr8	131334600	131334800	E15
chr8	131334800	131335200	E50
chr8	131335200	131335400	E9
chr8	131335400	131335600	E15
chr8	131335600	131335800	E17
chr8	131335800	131336200	E49
chr8	131336200	131336400	E47
chr8	131336400	131336600	E46
chr8	131336600	131336800	E48
chr8	131336800	131337000	E49
chr8	131337000	131337200	E68
chr8	131337200	131337400	E49
chr8	131337400	131338200	E69
chr8	131338200	131338600	E48
chr8	131338600	131339000	E49
chr8	131339000	131340200	E48
chr8	131340200	131340400	E69
chr8	131340400	131340800	E48
chr8	131340800	131341000	E69
chr8	131341000	131341200	E68
chr8	131341200	131341400	E69
chr8	131341400	131342000	E48
chr8	131342000	131342400	E47
chr8	131342400	131342800	E48
chr8	131342800	131343000	E17
chr8	131343000	131343200	E38
chr8	131343200	131343400	E84
chr8	131343400	131343800	E83
chr8	131343800	131344800	E85
chr8	131344800	131345000	E84
chr8	131345000	131345600	E85
chr8	131345600	131346000	E84
chr8	131346000	131346200	E8
chr8	131346200	131346400	E9
chr8	131346400	131346600	E17
chr8	131346600	131347200	E29
chr8	131347200	131347400	E31
chr8	131347400	131347800	E29
chr8	131347800	131348000	E37
chr8	131348000	131350000	E38
chr8	131350000	131350200	E6
chr8	131350200	131351000	E38
chr8	131351000	131351200	E6
chr8	131351200	131352400	E38
chr8	131352400	131352600	E36
chr8	131352600	131353200	E2
chr8	131353200	131354000	E87
chr8	131354000	131354600	E38
chr8	131354600	131354800	E7
chr8	131354800	131355000	E6
chr8	131355000	131355200	E7
chr8	131355200	131355400	E6
chr8	131355400	131355800	E5
chr8	131355800	131356000	E74
chr8	131356000	131356200	E48
chr8	131356200	131356600	E38
chr8	131356600	131357000	E36
chr8	131357000	131357600	E2
chr8	131357600	131358200	E87
chr8	131358200	131358400	E38
chr8	131358400	131358800	E17
chr8	131358800	131359000	E85
chr8	131359000	131359200	E38
chr8	131359200	131359400	E1
chr8	131359400	131359800	E38
chr8	131359800	131360000	E6
chr8	131360000	131360200	E66
chr8	131360200	131360400	E5
chr8	131360400	131360800	E6
chr8	131360800	131361200	E37
chr8	131361200	131361400	E17
chr8	131361400	131361600	E38
chr8	131361600	131361800	E86
chr8	131361800	131362200	E38
chr8	131362200	131362400	E86
chr8	131362400	131362600	E38
chr8	131362600	131362800	E90
chr8	131362800	131363000	E5
chr8	131363000	131363200	E90
chr8	131363200	131363400	E5
chr8	131363400	131367800	E4
chr8	131367800	131368000	E69
chr8	131368000	131368200	E48
chr8	131368200	131368400	E69
chr8	131368400	131369000	E68
chr8	131369000	131369400	E50
chr8	131369400	131369600	E10
chr8	131369600	131370000	E11
chr8	131370000	131370400	E81
chr8	131370400	131371000	E79
chr8	131371000	131371600	E11
chr8	131371600	131371800	E14
chr8	131371800	131372000	E50
chr8	131372000	131372800	E68
chr8	131372800	131373000	E69
chr8	131373000	131373400	E68
chr8	131373400	131373600	E49
chr8	131373600	131373800	E69
chr8	131373800	131374200	E68
chr8	131374200	131374600	E52
chr8	131374600	131374800	E68
chr8	131374800	131375000	E58
chr8	131375000	131375200	E56
chr8	131375200	131376600	E69
chr8	131376600	131377000	E68
chr8	131377000	131377400	E57
chr8	131377400	131377600	E68
chr8	131377600	131378000	E69
chr8	131378000	131379600	E4
chr8	131379600	131379800	E1
chr8	131379800	131380200	E2
chr8	131380200	131380400	E36
chr8	131380400	131383400	E2
chr8	131383400	131383600	E36
chr8	131383600	131383800	E55
chr8	131383800	131384000	E54
chr8	131384000	131384200	E58
chr8	131384200	131384600	E59
chr8	131384600	131384800	E60
chr8	131384800	131385000	E58
chr8	131385000	131385200	E59
chr8	131385200	131385600	E63
chr8	131385600	131386000	E64
chr8	131386000	131388400	E65
chr8	131388400	131388600	E54
chr8	131388600	131388800	E66
chr8	131388800	131389200	E4
chr8	131389200	131389600	E5
chr8	131389600	131389800	E6
chr8	131389800	131390000	E72
chr8	131390000	131390200	E5
chr8	131390200	131390400	E72
chr8	131390400	131392200	E4
chr8	131392200	131392400	E5
chr8	131392400	131392600	E4
chr8	131392600	131392800	E5
chr8	131392800	131395000	E4
chr8	131395000	131395400	E66
chr8	131395400	131396000	E55
chr8	131396000	131398600	E65
chr8	131398600	131398800	E66
chr8	131398800	131399000	E57
chr8	131399000	131399200	E55
chr8	131399200	131399400	E56
chr8	131399400	131399600	E59
chr8	131399600	131399800	E56
chr8	131399800	131400200	E65
chr8	131400200	131400600	E64
chr8	131400600	131401400	E65
chr8	131401400	131401600	E90
chr8	131401600	131408600	E4
chr8	131408600	131409200	E85
chr8	131409200	131412600	E4
chr8	131412600	131418800	E3
chr8	131418800	131419000	E4
chr8	131419000	131419400	E65
chr8	131419400	131419600	E64
chr8	131419600	131419800	E54
chr8	131419800	131420000	E57
chr8	131420000	131420400	E65
chr8	131420400	131420600	E86
chr8	131420600	131420800	E36
chr8	131420800	131421400	E38
chr8	131421400	131421600	E78
chr8	131421600	131423400	E4
chr8	131423400	131423600	E5
chr8	131423600	131424000	E4
chr8	131424000	131424200	E1
chr8	131424200	131424400	E90
chr8	131424400	131427800	E4
chr8	131427800	131428000	E84
chr8	131428000	131428400	E85
chr8	131428400	131428600	E84
chr8	131428600	131428800	E85
chr8	131428800	131429000	E83
chr8	131429000	131429200	E84
chr8	131429200	131429400	E85
chr8	131429400	131430000	E38
chr8	131430000	131430200	E6
chr8	131430200	131431000	E38
chr8	131431000	131431200	E17
chr8	131431200	131431600	E7
chr8	131431600	131431800	E6
chr8	131431800	131432000	E55
chr8	131432000	131432400	E5
chr8	131432400	131434200	E4
chr8	131434200	131434400	E65
chr8	131434400	131434800	E57
chr8	131434800	131435000	E58
chr8	131435000	131435400	E57
chr8	131435400	131436200	E65
chr8	131436200	131441200	E4
chr8	131441200	131441400	E78
chr8	131441400	131443400	E4
chr8	131443400	131443800	E5
chr8	131443800	131444000	E6
chr8	131444000	131445600	E4
chr8	131445600	131449600	E2
chr8	131449600	131449800	E38
chr8	131449800	131450000	E1
chr8	131450000	131450200	E7
chr8	131450200	131450600	E8
chr8	131450600	131450800	E7
chr8	131450800	131451200	E6
chr8	131451200	131451400	E66
chr8	131451400	131451800	E38
chr8	131451800	131452000	E6
chr8	131452000	131452200	E7
chr8	131452200	131452400	E8
chr8	131452400	131452800	E68
chr8	131452800	131453000	E52
chr8	131453000	131453600	E61
chr8	131453600	131453800	E62
chr8	131453800	131454000	E10
chr8	131454000	131454200	E14
chr8	131454200	131454400	E60
chr8	131454400	131454600	E61
chr8	131454600	131454800	E60
chr8	131454800	131455200	E50
chr8	131455200	131455400	E80
chr8	131455400	131456200	E79
chr8	131456200	131456400	E50
chr8	131456400	131456600	E49
chr8	131456600	131456800	E68
chr8	131456800	131457200	E49
chr8	131457200	131457400	E8
chr8	131457400	131457600	E68
chr8	131457600	131458000	E69
chr8	131458000	131458800	E4
chr8	131458800	131461200	E69
chr8	131461200	131461600	E68
chr8	131461600	131461800	E69
chr8	131461800	131462200	E4
chr8	131462200	131470000	E3
chr8	131470000	131470200	E73
chr8	131470200	131475000	E3
chr8	131475000	131475800	E65
chr8	131475800	131476400	E63
chr8	131476400	131476600	E58
chr8	131476600	131476800	E57
chr8	131476800	131477000	E63
chr8	131477000	131477200	E53
chr8	131477200	131477400	E70
chr8	131477400	131477600	E86
chr8	131477600	131478000	E49
chr8	131478000	131478400	E17
chr8	131478400	131478800	E38
chr8	131478800	131479000	E39
chr8	131479000	131490200	E3
chr8	131490200	131490400	E73
chr8	131490400	131501800	E3
chr8	131501800	131502000	E39
chr8	131502000	131502400	E72
chr8	131502400	131503200	E4
chr8	131503200	131504600	E5
chr8	131504600	131505600	E4
chr8	131505600	131505800	E74
chr8	131505800	131506200	E73
chr8	131506200	131515400	E3
chr8	131515400	131515600	E78
chr8	131515600	131525800	E4
chr8	131525800	131526000	E85
chr8	131526000	131526200	E84
chr8	131526200	131526600	E30
chr8	131526600	131527200	E31
chr8	131527200	131527400	E29
chr8	131527400	131527600	E6
chr8	131527600	131528000	E38
chr8	131528000	131528200	E78
chr8	131528200	131529400	E4
chr8	131529400	131529600	E5
chr8	131529600	131531000	E4
chr8	131531000	131531200	E85
chr8	131531200	131531400	E84
chr8	131531400	131532600	E4
chr8	131532600	131532800	E38
chr8	131532800	131533200	E17
chr8	131533200	131533400	E49
chr8	131533400	131533600	E47
chr8	131533600	131534000	E49
chr8	131534000	131534400	E69
chr8	131534400	131535200	E4
chr8	131535200	131536200	E40
chr8	131536200	131536400	E38
chr8	131536400	131536800	E87
chr8	131536800	131537200	E2
chr8	131537200	131537400	E36
chr8	131537400	131537800	E2
chr8	131537800	131538600	E35
chr8	131538600	131538800	E34
chr8	131538800	131539000	E35
chr8	131539000	131539200	E34
chr8	131539200	131539400	E33
chr8	131539400	131540200	E29
chr8	131540200	131540400	E31
chr8	131540400	131540800	E30
chr8	131540800	131541000	E26
chr8	131541000	131541200	E20
chr8	131541200	131541400	E30
chr8	131541400	131541800	E88
chr8	131541800	131542800	E87
chr8	131542800	131548800	E4
chr8	131548800	131549000	E5
chr8	131549000	131557400	E3
chr8	131557400	131557600	E73
chr8	131557600	131559200	E3
chr8	131559200	131559400	E39
chr8	131559400	131570200	E3
chr8	131570200	131571800	E85
chr8	131571800	131572600	E4
chr8	131572600	131580800	E3
chr8	131580800	131581000	E39
chr8	131581000	131585000	E3
chr8	131585000	131585200	E73
chr8	131585200	131586400	E3
chr8	131586400	131586600	E39
chr8	131586600	131590200	E3
chr8	131590200	131590400	E39
chr8	131590400	131606800	E3
chr8	131606800	131607600	E65
chr8	131607600	131608200	E57
chr8	131608200	131608400	E60
chr8	131608400	131608600	E53
chr8	131608600	131608800	E54
chr8	131608800	131609400	E65
chr8	131609400	131609600	E66
chr8	131609600	131611000	E65
chr8	131611000	131617800	E3
chr8	131617800	131618000	E73
chr8	131618000	131623200	E3
chr8	131623200	131623400	E39
chr8	131623400	131637000	E3
chr8	131637000	131637200	E39
chr8	131637200	131645000	E3
chr8	131645000	131648400	E2
chr8	131648400	131648800	E1
chr8	131648800	131649200	E2
chr8	131649200	131649400	E36
chr8	131649400	131651600	E2
chr8	131651600	131651800	E36
chr8	131651800	131655600	E2
chr8	131655600	131655800	E36
chr8	131655800	131657600	E2
chr8	131657600	131657800	E36
chr8	131657800	131660800	E2
chr8	131660800	131661000	E17
chr8	131661000	131661200	E38
chr8	131661200	131661400	E17
chr8	131661400	131661800	E29
chr8	131661800	131662400	E30
chr8	131662400	131662800	E29
chr8	131662800	131663200	E88
chr8	131663200	131663600	E47
chr8	131663600	131663800	E49
chr8	131663800	131664200	E17
chr8	131664200	131664400	E38
chr8	131664400	131664600	E39
chr8	131664600	131665600	E4
chr8	131665600	131667600	E3
chr8	131667600	131667800	E39
chr8	131667800	131671200	E3
chr8	131671200	131671400	E73
chr8	131671400	131674600	E3
chr8	131674600	131675000	E39
chr8	131675000	131675600	E3
chr8	131675600	131675800	E39
chr8	131675800	131680600	E4
chr8	131680600	131681000	E84
chr8	131681000	131684200	E4
chr8	131684200	131684600	E65
chr8	131684600	131684800	E57
chr8	131684800	131685200	E53
chr8	131685200	131685400	E63
chr8	131685400	131686200	E64
chr8	131686200	131687600	E65
chr8	131687600	131687800	E15
chr8	131687800	131688000	E16
chr8	131688000	131688200	E15
chr8	131688200	131688400	E17
chr8	131688400	131693600	E4
chr8	131693600	131693800	E65
chr8	131693800	131694000	E55
chr8	131694000	131694400	E65
chr8	131694400	131694600	E64
chr8	131694600	131695200	E58
chr8	131695200	131695400	E53
chr8	131695400	131695600	E57
chr8	131695600	131696200	E65
chr8	131696200	131696400	E64
chr8	131696400	131696600	E65
chr8	131696600	131696800	E85
chr8	131696800	131697000	E77
chr8	131697000	131698800	E3
chr8	131698800	131699000	E2
chr8	131699000	131699800	E3
chr8	131699800	131700000	E72
chr8	131700000	131701000	E4
chr8	131701000	131701600	E65
chr8	131701600	131702000	E64
chr8	131702000	131702200	E65
chr8	131702200	131702400	E39
chr8	131702400	131713600	E3
chr8	131713600	131714000	E85
chr8	131714000	131739600	E3
chr8	131739600	131739800	E73
chr8	131739800	131743800	E3
chr8	131743800	131744000	E73
chr8	131744000	131761200	E3
chr8	131761200	131761800	E65
chr8	131761800	131762200	E57
chr8	131762200	131762400	E54
chr8	131762400	131762600	E55
chr8	131762600	131763200	E4
chr8	131763200	131763800	E5
chr8	131763800	131765400	E4
chr8	131765400	131766000	E85
chr8	131766000	131766200	E54
chr8	131766200	131766400	E57
chr8	131766400	131766800	E65
chr8	131766800	131774400	E4
chr8	131774400	131774600	E40
chr8	131774600	131774800	E78
chr8	131774800	131775000	E3
chr8	131775000	131775200	E39
chr8	131775200	131792200	E3
chr8	131792200	131792600	E87
chr8	131792600	131793000	E2
chr8	131793000	131793200	E72
chr8	131793200	131795200	E4
chr8	131795200	131795400	E72
chr8	131795400	131795600	E65
chr8	131795600	131795800	E64
chr8	131795800	131796200	E65
chr8	131796200	131805800	E3
chr8	131805800	131806000	E39
chr8	131806000	131814400	E3
chr8	131814400	131814600	E39
chr8	131814600	131822200	E4
chr8	131822200	131823400	E2
chr8	131823400	131823600	E4
chr8	131823600	131826400	E3
chr8	131826400	131826600	E39
chr8	131826600	131834400	E3
chr8	131834400	131834800	E65
chr8	131834800	131835800	E57
chr8	131835800	131836600	E65
chr8	131836600	131837000	E64
chr8	131837000	131838800	E65
chr8	131838800	131839000	E4
chr8	131839000	131842800	E3
chr8	131842800	131843000	E5
chr8	131843000	131855600	E4
chr8	131855600	131856200	E85
chr8	131856200	131859600	E4
chr8	131859600	131859800	E85
chr8	131859800	131860000	E84
chr8	131860000	131860400	E85
chr8	131860400	131860600	E84
chr8	131860600	131861000	E85
chr8	131861000	131864800	E4
chr8	131864800	131865000	E72
chr8	131865000	131892600	E3
chr8	131892600	131896600	E85
chr8	131896600	131896800	E1
chr8	131896800	131898000	E4
chr8	131898000	131898800	E85
chr8	131898800	131901400	E4
chr8	131901400	131901600	E5
chr8	131901600	131902400	E4
chr8	131902400	131902800	E85
chr8	131902800	131903400	E84
chr8	131903400	131903600	E85
chr8	131903600	131906400	E4
chr8	131906400	131906600	E86
chr8	131906600	131906800	E4
chr8	131906800	131907000	E72
chr8	131907000	131910000	E4
chr8	131910000	131910200	E72
chr8	131910200	131915800	E4
chr8	131915800	131916600	E69
chr8	131916600	131917400	E48
chr8	131917400	131917800	E38
chr8	131917800	131918600	E65
chr8	131918600	131919400	E57
chr8	131919400	131919800	E56
chr8	131919800	131920400	E57
chr8	131920400	131920800	E56
chr8	131920800	131921200	E57
chr8	131921200	131921600	E65
chr8	131921600	131921800	E66
chr8	131921800	131922200	E4
chr8	131922200	131922400	E5
chr8	131922400	131922600	E4
chr8	131922600	131922800	E72
chr8	131922800	131924200	E2
chr8	131924200	131924400	E89
chr8	131924400	131926400	E2
chr8	131926400	131926600	E36
chr8	131926600	131930000	E2
chr8	131930000	131930200	E72
chr8	131930200	131931400	E2
chr8	131931400	131939400	E3
chr8	131939400	131939600	E39
chr8	131939600	131946600	E3
chr8	131946600	131948600	E4
chr8	131948600	131948800	E5
chr8	131948800	131949000	E4
chr8	131949000	131949200	E70
chr8	131949200	131951200	E4
chr8	131951200	131951400	E90
chr8	131951400	131951600	E2
chr8	131951600	131954800	E4
chr8	131954800	131955000	E17
chr8	131955000	131955200	E37
chr8	131955200	131955400	E38
chr8	131955400	131955600	E17
chr8	131955600	131955800	E38
chr8	131955800	131956000	E5
chr8	131956000	131960000	E4
chr8	131960000	131960200	E72
chr8	131960200	131961000	E85
chr8	131961000	131961600	E84
chr8	131961600	131963000	E85
chr8	131963000	131966000	E4
chr8	131966000	131967200	E2
chr8	131967200	131967400	E36
chr8	131967400	131969800	E2
chr8	131969800	131970000	E36
chr8	131970000	131971600	E4
chr8	131971600	131972400	E85
chr8	131972400	131972600	E83
chr8	131972600	131972800	E84
chr8	131972800	131973200	E83
chr8	131973200	131973400	E84
chr8	131973400	131973600	E82
chr8	131973600	131974200	E83
chr8	131974200	131974600	E84
chr8	131974600	131975000	E82
chr8	131975000	131975400	E83
chr8	131975400	131975600	E84
chr8	131975600	131976000	E83
chr8	131976000	131976800	E84
chr8	131976800	131981600	E85
chr8	131981600	131985800	E4
chr8	131985800	131986600	E85
chr8	131986600	131993600	E4
chr8	131993600	131994400	E65
chr8	131994400	131998400	E3
chr8	131998400	131998600	E39
chr8	131998600	132009200	E3
chr8	132009200	132009400	E39
chr8	132009400	132009600	E3
chr8	132009600	132010400	E4
chr8	132010400	132010800	E65
chr8	132010800	132011000	E55
chr8	132011000	132011200	E65
chr8	132011200	132011400	E55
chr8	132011400	132011800	E83
chr8	132011800	132012000	E84
chr8	132012000	132012600	E85
chr8	132012600	132013000	E4
chr8	132013000	132013200	E5
chr8	132013200	132015200	E4
chr8	132015200	132015400	E90
chr8	132015400	132015800	E4
chr8	132015800	132017000	E85
chr8	132017000	132017200	E84
chr8	132017200	132019000	E85
chr8	132019000	132023600	E4
chr8	132023600	132024000	E77
chr8	132024000	132024600	E3
chr8	132024600	132024800	E4
chr8	132024800	132025800	E3
chr8	132025800	132027000	E4
chr8	132027000	132028800	E3
chr8	132028800	132029000	E4
chr8	132029000	132034800	E3
chr8	132034800	132035400	E4
chr8	132035400	132035600	E72
chr8	132035600	132042200	E4
chr8	132042200	132042600	E5
chr8	132042600	132043000	E38
chr8	132043000	132043200	E1
chr8	132043200	132044200	E2
chr8	132044200	132044400	E89
chr8	132044400	132044800	E2
chr8	132044800	132045200	E36
chr8	132045200	132045800	E38
chr8	132045800	132046000	E37
chr8	132046000	132046400	E36
chr8	132046400	132046800	E2
chr8	132046800	132047200	E89
chr8	132047200	132047600	E38
chr8	132047600	132047800	E86
chr8	132047800	132048000	E17
chr8	132048000	132048200	E37
chr8	132048200	132048400	E38
chr8	132048400	132048600	E17
chr8	132048600	132048800	E86
chr8	132048800	132049000	E17
chr8	132049000	132049400	E16
chr8	132049400	132049600	E17
chr8	132049600	132049800	E38
chr8	132049800	132050000	E17
chr8	132050000	132050200	E38
chr8	132050200	132050400	E85
chr8	132050400	132050600	E84
chr8	132050600	132050800	E85
chr8	132050800	132051000	E84
chr8	132051000	132051200	E83
chr8	132051200	132051400	E82
chr8	132051400	132051600	E8
chr8	132051600	132051800	E9
chr8	132051800	132052200	E10
chr8	132052200	132052400	E80
chr8	132052400	132052600	E52
chr8	132052600	132053000	E62
chr8	132053000	132053200	E52
chr8	132053200	132053400	E61
chr8	132053400	132053800	E62
chr8	132053800	132054000	E61
chr8	132054000	132054600	E62
chr8	132054600	132054800	E52
chr8	132054800	132055000	E62
chr8	132055000	132055600	E83
chr8	132055600	132055800	E84
chr8	132055800	132056400	E85
chr8	132056400	132071200	E3
chr8	132071200	132071400	E39
chr8	132071400	132072000	E3
chr8	132072000	132072200	E73
chr8	132072200	132089400	E3
chr8	132089400	132089600	E39
chr8	132089600	132121800	E3
chr8	132121800	132122000	E85
chr8	132122000	132122800	E2
chr8	132122800	132123000	E89
chr8	132123000	132123200	E88
chr8	132123200	132123400	E30
chr8	132123400	132124200	E29
chr8	132124200	132183800	E3
chr8	132183800	132184000	E39
chr8	132184000	132296400	E3
chr8	132296400	132296600	E73
chr8	132296600	132303000	E3
chr8	132303000	132303200	E39
chr8	132303200	132371200	E3
chr8	132371200	132371400	E39
chr8	132371400	132372000	E3
chr8	132372000	132372200	E39
chr8	132372200	132372800	E4
chr8	132372800	132373200	E5
chr8	132373200	132373600	E4
chr8	132373600	132374000	E5
chr8	132374000	132382600	E3
chr8	132382600	132382800	E39
chr8	132382800	132386600	E3
chr8	132386600	132386800	E73
chr8	132386800	132400000	E3
chr8	132400000	132400200	E73
chr8	132400200	132404000	E3
chr8	132404000	132404400	E65
chr8	132404400	132404800	E57
chr8	132404800	132405000	E56
chr8	132405000	132405200	E63
chr8	132405200	132405400	E64
chr8	132405400	132406000	E65
chr8	132406000	132418600	E3
chr8	132418600	132418800	E39
chr8	132418800	132420200	E3
chr8	132420200	132420800	E39
chr8	132420800	132441800	E3
chr8	132441800	132442000	E73
chr8	132442000	132458200	E3
chr8	132458200	132458800	E39
chr8	132458800	132466200	E3
chr8	132466200	132466400	E73
chr8	132466400	132470400	E3
chr8	132470400	132470600	E40
chr8	132470600	132470800	E39
chr8	132470800	132477000	E3
chr8	132477000	132477400	E65
chr8	132477400	132477600	E64
chr8	132477600	132478200	E65
chr8	132478200	132478400	E64
chr8	132478400	132478600	E65
chr8	132478600	132478800	E57
chr8	132478800	132479200	E65
chr8	132479200	132488800	E3
chr8	132488800	132489000	E39
chr8	132489000	132490200	E4
chr8	132490200	132490400	E5
chr8	132490400	132490600	E72
chr8	132490600	132490800	E35
chr8	132490800	132491400	E34
chr8	132491400	132491600	E35
chr8	132491600	132491800	E88
chr8	132491800	132494400	E3
chr8	132494400	132494600	E39
chr8	132494600	132494800	E4
chr8	132494800	132495200	E39
chr8	132495200	132504800	E3
chr8	132504800	132505000	E39
chr8	132505000	132515800	E3
chr8	132515800	132516000	E39
chr8	132516000	132537800	E3
chr8	132537800	132538000	E39
chr8	132538000	132580600	E3
chr8	132580600	132580800	E73
chr8	132580800	132607400	E3
chr8	132607400	132607600	E73
chr8	132607600	132636800	E3
chr8	132636800	132637000	E39
chr8	132637000	132716600	E3
chr8	132716600	132717800	E2
chr8	132717800	132718200	E65
chr8	132718200	132718600	E72
chr8	132718600	132730200	E3
chr8	132730200	132731000	E65
chr8	132731000	132735000	E3
chr8	132735000	132735400	E39
chr8	132735400	132740600	E3
chr8	132740600	132740800	E73
chr8	132740800	132748400	E3
chr8	132748400	132748600	E39
chr8	132748600	132758200	E3
chr8	132758200	132758400	E39
chr8	132758400	132758600	E4
chr8	132758600	132758800	E5
chr8	132758800	132759400	E4
chr8	132759400	132759600	E65
chr8	132759600	132759800	E89
chr8	132759800	132760400	E65
chr8	132760400	132760600	E64
chr8	132760600	132760800	E78
chr8	132760800	132761600	E65
chr8	132761600	132761800	E39
chr8	132761800	132777400	E3
chr8	132777400	132777600	E73
chr8	132777600	132789600	E3
chr8	132789600	132790000	E39
chr8	132790000	132806200	E3
chr8	132806200	132806600	E39
chr8	132806600	132815800	E3
chr8	132815800	132816000	E72
chr8	132816000	132816400	E5
chr8	132816400	132816600	E55
chr8	132816600	132817000	E65
chr8	132817000	132826000	E3
chr8	132826000	132827800	E4
chr8	132827800	132828000	E69
chr8	132828000	132828400	E48
chr8	132828400	132828800	E47
chr8	132828800	132829400	E48
chr8	132829400	132829800	E69
chr8	132829800	132830000	E78
chr8	132830000	132830200	E72
chr8	132830200	132839000	E3
chr8	132839000	132839200	E39
chr8	132839200	132839400	E2
chr8	132839400	132840000	E87
chr8	132840000	132868800	E3
chr8	132868800	132869200	E78
chr8	132869200	132869400	E38
chr8	132869400	132869800	E17
chr8	132869800	132870000	E65
chr8	132870000	132870400	E4
chr8	132870400	132871600	E65
chr8	132871600	132871800	E57
chr8	132871800	132872200	E65
chr8	132872200	132872400	E56
chr8	132872400	132872600	E57
chr8	132872600	132872800	E55
chr8	132872800	132873200	E57
chr8	132873200	132873400	E64
chr8	132873400	132873800	E65
chr8	132873800	132874000	E64
chr8	132874000	132874200	E65
chr8	132874200	132881200	E3
chr8	132881200	132881600	E39
chr8	132881600	132882800	E3
chr8	132882800	132883000	E73
chr8	132883000	132889000	E3
chr8	132889000	132889400	E40
chr8	132889400	132889600	E4
chr8	132889600	132892400	E3
chr8	132892400	132894000	E4
chr8	132894000	132894200	E90
chr8	132894200	132896000	E4
chr8	132896000	132896200	E5
chr8	132896200	132906800	E4
chr8	132906800	132910800	E65
chr8	132910800	132911000	E17
chr8	132911000	132913200	E65
chr8	132913200	132913600	E66
chr8	132913600	132913800	E57
chr8	132913800	132914000	E59
chr8	132914000	132914200	E61
chr8	132914200	132914400	E59
chr8	132914400	132914600	E60
chr8	132914600	132915000	E59
chr8	132915000	132915200	E53
chr8	132915200	132915400	E54
chr8	132915400	132915600	E50
chr8	132915600	132915800	E9
chr8	132915800	132916200	E11
chr8	132916200	132916600	E80
chr8	132916600	132917200	E11
chr8	132917200	132917400	E14
chr8	132917400	132917600	E15
chr8	132917600	132917800	E17
chr8	132917800	132918000	E15
chr8	132918000	132918200	E16
chr8	132918200	132919000	E14
chr8	132919000	132919400	E59
chr8	132919400	132919600	E57
chr8	132919600	132919800	E58
chr8	132919800	132920000	E57
chr8	132920000	132920200	E53
chr8	132920200	132920400	E55
chr8	132920400	132920600	E54
chr8	132920600	132921600	E57
chr8	132921600	132921800	E65
chr8	132921800	132922000	E66
chr8	132922000	132922400	E7
chr8	132922400	132923000	E67
chr8	132923000	132923200	E8
chr8	132923200	132923400	E56
chr8	132923400	132923600	E59
chr8	132923600	132923800	E15
chr8	132923800	132924000	E16
chr8	132924000	132924400	E49
chr8	132924400	132924600	E50
chr8	132924600	132924800	E15
chr8	132924800	132925000	E17
chr8	132925000	132925200	E15
chr8	132925200	132926000	E16
chr8	132926000	132926200	E29
chr8	132926200	132926400	E58
chr8	132926400	132926800	E56
chr8	132926800	132927200	E57
chr8	132927200	132927400	E58
chr8	132927400	132927600	E57
chr8	132927600	132927800	E58
chr8	132927800	132928400	E53
chr8	132928400	132929800	E62
chr8	132929800	132930200	E59
chr8	132930200	132930400	E61
chr8	132930400	132930600	E60
chr8	132930600	132930800	E56
chr8	132930800	132931000	E58
chr8	132931000	132931200	E57
chr8	132931200	132931400	E58
chr8	132931400	132931600	E60
chr8	132931600	132931800	E63
chr8	132931800	132932200	E65
chr8	132932200	132932400	E17
chr8	132932400	132932800	E83
chr8	132932800	132933000	E84
chr8	132933000	132933200	E83
chr8	132933200	132933400	E55
chr8	132933400	132933600	E67
chr8	132933600	132934200	E66
chr8	132934200	132934400	E67
chr8	132934400	132935000	E66
chr8	132935000	132935800	E57
chr8	132935800	132936000	E84
chr8	132936000	132936400	E83
chr8	132936400	132936600	E84
chr8	132936600	132937400	E83
chr8	132937400	132937800	E84
chr8	132937800	132938000	E85
chr8	132938000	132938200	E86
chr8	132938200	132949000	E2
chr8	132949000	132953200	E4
chr8	132953200	132954000	E65
chr8	132954000	132967600	E4
chr8	132967600	132967800	E16
chr8	132967800	132968000	E17
chr8	132968000	132968200	E29
chr8	132968200	132968600	E17
chr8	132968600	132969000	E57
chr8	132969000	132971600	E65
chr8	132971600	132979400	E3
chr8	132979400	132979600	E39
chr8	132979600	132980400	E3
chr8	132980400	132980600	E39
chr8	132980600	132994600	E3
chr8	132994600	132994800	E40
chr8	132994800	132995200	E65
chr8	132995200	132995400	E5
chr8	132995400	132995800	E4
chr8	132995800	132996200	E65
chr8	132996200	132996400	E4
chr8	132996400	132997000	E3
chr8	132997000	132997200	E39
chr8	132997200	133004000	E3
chr8	133004000	133004200	E39
chr8	133004200	133009600	E3
chr8	133009600	133009800	E39
chr8	133009800	133017000	E3
chr8	133017000	133017200	E39
chr8	133017200	133029200	E3
chr8	133029200	133029400	E39
chr8	133029400	133051200	E3
chr8	133051200	133051400	E73
chr8	133051400	133053000	E3
chr8	133053000	133053200	E5
chr8	133053200	133053400	E72
chr8	133053400	133069400	E3
chr8	133069400	133069600	E39
chr8	133069600	133072600	E3
chr8	133072600	133073000	E73
chr8	133073000	133086000	E3
chr8	133086000	133086200	E73
chr8	133086200	133103000	E3
chr8	133103000	133103400	E77
chr8	133103400	133115600	E3
chr8	133115600	133115800	E39
chr8	133115800	133128400	E3
chr8	133128400	133128600	E85
chr8	133128600	133129400	E2
chr8	133129400	133129600	E89
chr8	133129600	133130000	E85
chr8	133130000	133130200	E72
chr8	133130200	133132800	E4
chr8	133132800	133133200	E65
chr8	133133200	133133600	E4
chr8	133133600	133133800	E65
chr8	133133800	133134000	E4
chr8	133134000	133135000	E65
chr8	133135000	133135200	E64
chr8	133135200	133135400	E65
chr8	133135400	133135600	E64
chr8	133135600	133136000	E65
chr8	133136000	133136200	E64
chr8	133136200	133136600	E65
chr8	133136600	133151800	E3
chr8	133151800	133152400	E65
chr8	133152400	133153600	E66
chr8	133153600	133153800	E67
chr8	133153800	133154000	E66
chr8	133154000	133154400	E65
chr8	133154400	133154600	E64
chr8	133154600	133154800	E63
chr8	133154800	133155000	E53
chr8	133155000	133155200	E60
chr8	133155200	133155400	E59
chr8	133155400	133155600	E29
chr8	133155600	133155800	E49
chr8	133155800	133156000	E9
chr8	133156000	133156400	E56
chr8	133156400	133156600	E57
chr8	133156600	133156800	E56
chr8	133156800	133157400	E65
chr8	133157400	133157600	E58
chr8	133157600	133157800	E57
chr8	133157800	133158000	E65
chr8	133158000	133158200	E89
chr8	133158200	133161000	E65
chr8	133161000	133161200	E64
chr8	133161200	133161400	E57
chr8	133161400	133161600	E63
chr8	133161600	133162000	E66
chr8	133162000	133162200	E7
chr8	133162200	133162600	E5
chr8	133162600	133166800	E4
chr8	133166800	133167400	E65
chr8	133167400	133167600	E64
chr8	133167600	133167800	E65
chr8	133167800	133172200	E4
chr8	133172200	133172400	E5
chr8	133172400	133172600	E72
chr8	133172600	133172800	E5
chr8	133172800	133174400	E4
chr8	133174400	133174600	E78
chr8	133174600	133177200	E4
chr8	133177200	133177400	E65
chr8	133177400	133177600	E64
chr8	133177600	133179800	E65
chr8	133179800	133180000	E64
chr8	133180000	133180200	E63
chr8	133180200	133180600	E64
chr8	133180600	133181200	E65
chr8	133181200	133181400	E1
chr8	133181400	133183000	E2
chr8	133183000	133183200	E38
chr8	133183200	133183400	E17
chr8	133183400	133183600	E38
chr8	133183600	133183800	E37
chr8	133183800	133184000	E6
chr8	133184000	133184400	E38
chr8	133184400	133184600	E90
chr8	133184600	133185000	E65
chr8	133185000	133185200	E64
chr8	133185200	133185400	E65
chr8	133185400	133185600	E57
chr8	133185600	133187600	E65
chr8	133187600	133187800	E64
chr8	133187800	133188400	E65
chr8	133188400	133190200	E2
chr8	133190200	133190400	E36
chr8	133190400	133191000	E2
chr8	133191000	133191200	E36
chr8	133191200	133192000	E2
chr8	133192000	133192200	E5
chr8	133192200	133192600	E72
chr8	133192600	133193800	E65
chr8	133193800	133194000	E55
chr8	133194000	133194200	E56
chr8	133194200	133195400	E65
chr8	133195400	133196000	E55
chr8	133196000	133196200	E66
chr8	133196200	133196600	E55
chr8	133196600	133196800	E66
chr8	133196800	133197400	E67
chr8	133197400	133197600	E66
chr8	133197600	133198000	E55
chr8	133198000	133198400	E66
chr8	133198400	133201400	E4
chr8	133201400	133201600	E5
chr8	133201600	133201800	E70
chr8	133201800	133202200	E38
chr8	133202200	133202400	E40
chr8	133202400	133202800	E38
chr8	133202800	133203000	E36
chr8	133203000	133204000	E38
chr8	133204000	133204200	E17
chr8	133204200	133204400	E50
chr8	133204400	133204600	E15
chr8	133204600	133204800	E14
chr8	133204800	133205000	E59
chr8	133205000	133205200	E53
chr8	133205200	133205400	E52
chr8	133205400	133205600	E53
chr8	133205600	133205800	E52
chr8	133205800	133206000	E53
chr8	133206000	133206400	E59
chr8	133206400	133206600	E57
chr8	133206600	133206800	E55
chr8	133206800	133207200	E57
chr8	133207200	133207600	E65
chr8	133207600	133207800	E55
chr8	133207800	133208600	E65
chr8	133208600	133208800	E68
chr8	133208800	133209000	E65
chr8	133209000	133209200	E4
chr8	133209200	133209400	E85
chr8	133209400	133209600	E84
chr8	133209600	133209800	E55
chr8	133209800	133210400	E66
chr8	133210400	133210800	E4
chr8	133210800	133211000	E78
chr8	133211000	133211600	E38
chr8	133211600	133214000	E4
chr8	133214000	133214200	E5
chr8	133214200	133214400	E72
chr8	133214400	133214800	E4
chr8	133214800	133215000	E5
chr8	133215000	133215800	E4
chr8	133215800	133216000	E72
chr8	133216000	133218200	E4
chr8	133218200	133219200	E65
chr8	133219200	133219600	E64
chr8	133219600	133221000	E65
chr8	133221000	133221400	E66
chr8	133221400	133224800	E4
chr8	133224800	133225000	E5
chr8	133225000	133225200	E6
chr8	133225200	133225600	E38
chr8	133225600	133226000	E7
chr8	133226000	133226200	E6
chr8	133226200	133226400	E67
chr8	133226400	133226600	E66
chr8	133226600	133226800	E57
chr8	133226800	133227000	E55
chr8	133227000	133227200	E58
chr8	133227200	133227600	E55
chr8	133227600	133227800	E53
chr8	133227800	133228200	E54
chr8	133228200	133228400	E57
chr8	133228400	133228600	E58
chr8	133228600	133229200	E55
chr8	133229200	133229600	E57
chr8	133229600	133230000	E65
chr8	133230000	133230200	E57
chr8	133230200	133230600	E66
chr8	133230600	133230800	E65
chr8	133230800	133231200	E57
chr8	133231200	133231600	E55
chr8	133231600	133231800	E57
chr8	133231800	133232000	E58
chr8	133232000	133232400	E57
chr8	133232400	133232600	E55
chr8	133232600	133234200	E65
chr8	133234200	133234400	E58
chr8	133234400	133234800	E56
chr8	133234800	133235000	E58
chr8	133235000	133235200	E57
chr8	133235200	133235400	E58
chr8	133235400	133235600	E54
chr8	133235600	133235800	E57
chr8	133235800	133236200	E65
chr8	133236200	133236400	E64
chr8	133236400	133237000	E65
chr8	133237000	133237200	E58
chr8	133237200	133237400	E57
chr8	133237400	133238600	E65
chr8	133238600	133238800	E38
chr8	133238800	133239000	E37
chr8	133239000	133239200	E17
chr8	133239200	133241600	E65
chr8	133241600	133242000	E57
chr8	133242000	133242600	E59
chr8	133242600	133242800	E56
chr8	133242800	133243200	E57
chr8	133243200	133243400	E65
chr8	133243400	133243600	E57
chr8	133243600	133243800	E65
chr8	133243800	133244000	E86
chr8	133244000	133245000	E2
chr8	133245000	133245200	E36
chr8	133245200	133247800	E2
chr8	133247800	133248000	E36
chr8	133248000	133249200	E2
chr8	133249200	133249400	E36
chr8	133249400	133249600	E86
chr8	133249600	133250000	E40
chr8	133250000	133250200	E41
chr8	133250200	133250400	E42
chr8	133250400	133250600	E41
chr8	133250600	133251000	E40
chr8	133251000	133251200	E86
chr8	133251200	133251400	E38
chr8	133251400	133251600	E90
chr8	133251600	133252200	E38
chr8	133252200	133252400	E1
chr8	133252400	133253200	E38
chr8	133253200	133253400	E90
chr8	133253400	133253600	E5
chr8	133253600	133256000	E4
chr8	133256000	133256200	E5
chr8	133256200	133256400	E72
chr8	133256400	133260200	E2
chr8	133260200	133260400	E36
chr8	133260400	133260800	E2
chr8	133260800	133261800	E4
chr8	133261800	133263600	E66
chr8	133263600	133264000	E55
chr8	133264000	133265200	E66
chr8	133265200	133265800	E57
chr8	133265800	133266000	E56
chr8	133266000	133266200	E58
chr8	133266200	133267000	E57
chr8	133267000	133267200	E64
chr8	133267200	133267400	E65
chr8	133267400	133267600	E64
chr8	133267600	133268000	E57
chr8	133268000	133268800	E65
chr8	133268800	133269200	E57
chr8	133269200	133270000	E65
chr8	133270000	133270200	E57
chr8	133270200	133270400	E65
chr8	133270400	133270800	E57
chr8	133270800	133271000	E58
chr8	133271000	133271600	E57
chr8	133271600	133272000	E58
chr8	133272000	133272600	E57
chr8	133272600	133272800	E58
chr8	133272800	133273000	E57
chr8	133273000	133273200	E59
chr8	133273200	133273400	E60
chr8	133273400	133273800	E61
chr8	133273800	133274000	E53
chr8	133274000	133274200	E59
chr8	133274200	133274400	E51
chr8	133274400	133274800	E69
chr8	133274800	133275200	E68
chr8	133275200	133275600	E51
chr8	133275600	133275800	E69
chr8	133275800	133276400	E68
chr8	133276400	133277400	E51
chr8	133277400	133277600	E52
chr8	133277600	133277800	E61
chr8	133277800	133278000	E60
chr8	133278000	133278400	E59
chr8	133278400	133278800	E56
chr8	133278800	133279000	E51
chr8	133279000	133279200	E68
chr8	133279200	133279400	E49
chr8	133279400	133279800	E68
chr8	133279800	133280000	E65
chr8	133280000	133280600	E64
chr8	133280600	133280800	E65
chr8	133280800	133281000	E57
chr8	133281000	133281400	E65
chr8	133281400	133281600	E64
chr8	133281600	133281800	E65
chr8	133281800	133282000	E69
chr8	133282000	133282200	E68
chr8	133282200	133282400	E69
chr8	133282400	133282800	E68
chr8	133282800	133283000	E69
chr8	133283000	133283200	E57
chr8	133283200	133283600	E52
chr8	133283600	133284000	E59
chr8	133284000	133284200	E60
chr8	133284200	133284600	E61
chr8	133284600	133284800	E60
chr8	133284800	133285000	E58
chr8	133285000	133285400	E67
chr8	133285400	133285600	E66
chr8	133285600	133285800	E68
chr8	133285800	133286200	E69
chr8	133286200	133286600	E68
chr8	133286600	133286800	E51
chr8	133286800	133287000	E63
chr8	133287000	133287400	E53
chr8	133287400	133287600	E58
chr8	133287600	133287800	E60
chr8	133287800	133288000	E62
chr8	133288000	133289200	E45
chr8	133289200	133289400	E15
chr8	133289400	133289600	E61
chr8	133289600	133289800	E9
chr8	133289800	133290000	E50
chr8	133290000	133290200	E62
chr8	133290200	133290400	E61
chr8	133290400	133290600	E60
chr8	133290600	133291000	E61
chr8	133291000	133291200	E52
chr8	133291200	133291800	E51
chr8	133291800	133292000	E57
chr8	133292000	133292200	E68
chr8	133292200	133292600	E51
chr8	133292600	133292800	E61
chr8	133292800	133293000	E62
chr8	133293000	133293200	E60
chr8	133293200	133293600	E62
chr8	133293600	133293800	E58
chr8	133293800	133294000	E56
chr8	133294000	133294200	E53
chr8	133294200	133294600	E54
chr8	133294600	133294800	E53
chr8	133294800	133295200	E61
chr8	133295200	133295400	E54
chr8	133295400	133296600	E58
chr8	133296600	133297600	E65
chr8	133297600	133299400	E4
chr8	133299400	133301200	E3
chr8	133301200	133301800	E4
chr8	133301800	133303200	E65
chr8	133303200	133303400	E64
chr8	133303400	133305400	E65
chr8	133305400	133305800	E57
chr8	133305800	133307200	E65
chr8	133307200	133309600	E3
chr8	133309600	133310000	E4
chr8	133310000	133310200	E65
chr8	133310200	133310400	E55
chr8	133310400	133310600	E58
chr8	133310600	133311200	E65
chr8	133311200	133312200	E4
chr8	133312200	133312400	E72
chr8	133312400	133312600	E38
chr8	133312600	133312800	E6
chr8	133312800	133313200	E5
chr8	133313200	133314400	E4
chr8	133314400	133317600	E65
chr8	133317600	133317800	E66
chr8	133317800	133318200	E90
chr8	133318200	133318400	E38
chr8	133318400	133318600	E6
chr8	133318600	133318800	E38
chr8	133318800	133319000	E86
chr8	133319000	133320200	E38
chr8	133320200	133320400	E37
chr8	133320400	133320800	E38
chr8	133320800	133322200	E4
chr8	133322200	133322600	E38
chr8	133322600	133322800	E1
chr8	133322800	133323600	E65
chr8	133323600	133324200	E57
chr8	133324200	133324400	E55
chr8	133324400	133324600	E53
chr8	133324600	133325000	E63
chr8	133325000	133325200	E58
chr8	133325200	133325400	E56
chr8	133325400	133325600	E57
chr8	133325600	133326800	E65
chr8	133326800	133327400	E57
chr8	133327400	133327600	E65
chr8	133327600	133328000	E58
chr8	133328000	133328200	E57
chr8	133328200	133328400	E58
chr8	133328400	133328600	E59
chr8	133328600	133328800	E60
chr8	133328800	133329000	E59
chr8	133329000	133329200	E56
chr8	133329200	133329400	E57
chr8	133329400	133329600	E56
chr8	133329600	133329800	E57
chr8	133329800	133330200	E55
chr8	133330200	133330400	E54
chr8	133330400	133330600	E57
chr8	133330600	133330800	E58
chr8	133330800	133331000	E63
chr8	133331000	133331200	E56
chr8	133331200	133331400	E57
chr8	133331400	133331600	E58
chr8	133331600	133331800	E57
chr8	133331800	133332000	E68
chr8	133332000	133332400	E69
chr8	133332400	133332600	E68
chr8	133332600	133332800	E49
chr8	133332800	133333600	E50
chr8	133333600	133333800	E61
chr8	133333800	133334000	E51
chr8	133334000	133334200	E52
chr8	133334200	133334600	E51
chr8	133334600	133334800	E53
chr8	133334800	133335000	E54
chr8	133335000	133335200	E60
chr8	133335200	133335400	E61
chr8	133335400	133335600	E52
chr8	133335600	133336200	E53
chr8	133336200	133336800	E61
chr8	133336800	133337000	E62
chr8	133337000	133337200	E61
chr8	133337200	133337400	E59
chr8	133337400	133338400	E61
chr8	133338400	133338600	E60
chr8	133338600	133338800	E61
chr8	133338800	133339000	E9
chr8	133339000	133339200	E59
chr8	133339200	133339400	E60
chr8	133339400	133339600	E59
chr8	133339600	133339800	E53
chr8	133339800	133340000	E52
chr8	133340000	133340200	E61
chr8	133340200	133340400	E52
chr8	133340400	133340600	E51
chr8	133340600	133340800	E53
chr8	133340800	133341000	E57
chr8	133341000	133341200	E54
chr8	133341200	133341400	E52
chr8	133341400	133341600	E61
chr8	133341600	133341800	E53
chr8	133341800	133342000	E52
chr8	133342000	133342200	E61
chr8	133342200	133342600	E53
chr8	133342600	133343000	E54
chr8	133343000	133343400	E56
chr8	133343400	133343600	E58
chr8	133343600	133343800	E68
chr8	133343800	133345000	E69
chr8	133345000	133345200	E68
chr8	133345200	133345400	E66
chr8	133345400	133348000	E4
chr8	133348000	133348200	E72
chr8	133348200	133351600	E65
chr8	133351600	133351800	E57
chr8	133351800	133352000	E65
chr8	133352000	133354200	E4
chr8	133354200	133354600	E66
chr8	133354600	133354800	E57
chr8	133354800	133355000	E65
chr8	133355000	133355600	E66
chr8	133355600	133355800	E55
chr8	133355800	133356000	E53
chr8	133356000	133356400	E58
chr8	133356400	133356600	E59
chr8	133356600	133357000	E56
chr8	133357000	133357200	E57
chr8	133357200	133357800	E55
chr8	133357800	133358400	E57
chr8	133358400	133358600	E58
chr8	133358600	133358800	E59
chr8	133358800	133359000	E53
chr8	133359000	133359200	E52
chr8	133359200	133359400	E51
chr8	133359400	133359800	E68
chr8	133359800	133360000	E57
chr8	133360000	133360200	E66
chr8	133360200	133360400	E65
chr8	133360400	133360800	E66
chr8	133360800	133361200	E68
chr8	133361200	133361600	E51
chr8	133361600	133361800	E68
chr8	133361800	133362000	E52
chr8	133362000	133362200	E51
chr8	133362200	133362400	E68
chr8	133362400	133362800	E66
chr8	133362800	133363000	E67
chr8	133363000	133363200	E66
chr8	133363200	133363600	E55
chr8	133363600	133363800	E54
chr8	133363800	133364000	E52
chr8	133364000	133364400	E53
chr8	133364400	133364800	E52
chr8	133364800	133365000	E54
chr8	133365000	133365400	E57
chr8	133365400	133365800	E64
chr8	133365800	133366000	E65
chr8	133366000	133367400	E66
chr8	133367400	133368600	E4
chr8	133368600	133368800	E90
chr8	133368800	133369400	E2
chr8	133369400	133369600	E36
chr8	133369600	133370000	E2
chr8	133370000	133370200	E36
chr8	133370200	133371600	E2
chr8	133371600	133372000	E65
chr8	133372000	133372400	E72
chr8	133372400	133373000	E38
chr8	133373000	133373200	E17
chr8	133373200	133374600	E38
chr8	133374600	133375000	E37
chr8	133375000	133375400	E5
chr8	133375400	133380200	E4
chr8	133380200	133380400	E5
chr8	133380400	133381000	E4
chr8	133381000	133381400	E57
chr8	133381400	133382600	E4
chr8	133382600	133382800	E72
chr8	133382800	133384000	E4
chr8	133384000	133384600	E66
chr8	133384600	133387400	E4
chr8	133387400	133387600	E65
chr8	133387600	133387800	E55
chr8	133387800	133388400	E57
chr8	133388400	133389000	E58
chr8	133389000	133389200	E56
chr8	133389200	133389400	E57
chr8	133389400	133389600	E66
chr8	133389600	133389800	E64
chr8	133389800	133392600	E65
chr8	133392600	133392800	E64
chr8	133392800	133393000	E57
chr8	133393000	133393400	E58
chr8	133393400	133393800	E57
chr8	133393800	133394200	E55
chr8	133394200	133394800	E66
chr8	133394800	133395400	E65
chr8	133395400	133395600	E55
chr8	133395600	133396000	E66
chr8	133396000	133396200	E90
chr8	133396200	133396400	E5
chr8	133396400	133401800	E4
chr8	133401800	133402000	E90
chr8	133402000	133402600	E65
chr8	133402600	133403200	E57
chr8	133403200	133404000	E55
chr8	133404000	133404400	E54
chr8	133404400	133404800	E55
chr8	133404800	133405200	E65
chr8	133405200	133405800	E64
chr8	133405800	133406000	E57
chr8	133406000	133406200	E55
chr8	133406200	133406400	E67
chr8	133406400	133406600	E7
chr8	133406600	133407000	E66
chr8	133407000	133407200	E55
chr8	133407200	133407800	E65
chr8	133407800	133408000	E58
chr8	133408000	133408200	E60
chr8	133408200	133408400	E58
chr8	133408400	133408600	E59
chr8	133408600	133408800	E58
chr8	133408800	133409000	E37
chr8	133409000	133409200	E64
chr8	133409200	133410400	E65
chr8	133410400	133410800	E57
chr8	133410800	133411000	E58
chr8	133411000	133411600	E64
chr8	133411600	133412200	E65
chr8	133412200	133412600	E66
chr8	133412600	133412800	E67
chr8	133412800	133413000	E53
chr8	133413000	133413200	E52
chr8	133413200	133413400	E53
chr8	133413400	133414000	E57
chr8	133414000	133414200	E55
chr8	133414200	133414400	E84
chr8	133414400	133414600	E85
chr8	133414600	133414800	E84
chr8	133414800	133415000	E85
chr8	133415000	133415200	E84
chr8	133415200	133415400	E38
chr8	133415400	133415600	E6
chr8	133415600	133416000	E90
chr8	133416000	133416200	E6
chr8	133416200	133416400	E38
chr8	133416400	133416600	E1
chr8	133416600	133417200	E4
chr8	133417200	133417400	E72
chr8	133417400	133417800	E66
chr8	133417800	133418000	E68
chr8	133418000	133418200	E69
chr8	133418200	133420600	E4
chr8	133420600	133422400	E66
chr8	133422400	133422800	E57
chr8	133422800	133423000	E53
chr8	133423000	133423600	E54
chr8	133423600	133424000	E67
chr8	133424000	133424200	E54
chr8	133424200	133424400	E55
chr8	133424400	133424800	E66
chr8	133424800	133425200	E68
chr8	133425200	133425400	E69
chr8	133425400	133425600	E51
chr8	133425600	133425800	E53
chr8	133425800	133426000	E60
chr8	133426000	133426400	E59
chr8	133426400	133426600	E61
chr8	133426600	133426800	E52
chr8	133426800	133427000	E51
chr8	133427000	133427400	E68
chr8	133427400	133427600	E51
chr8	133427600	133428000	E54
chr8	133428000	133429000	E66
chr8	133429000	133429200	E67
chr8	133429200	133429400	E66
chr8	133429400	133429600	E55
chr8	133429600	133429800	E58
chr8	133429800	133430000	E57
chr8	133430000	133430200	E58
chr8	133430200	133430400	E60
chr8	133430400	133430600	E61
chr8	133430600	133430800	E53
chr8	133430800	133431000	E59
chr8	133431000	133432600	E65
chr8	133432600	133432800	E51
chr8	133432800	133433000	E63
chr8	133433000	133433200	E68
chr8	133433200	133434200	E69
chr8	133434200	133434800	E51
chr8	133434800	133435000	E56
chr8	133435000	133435200	E53
chr8	133435200	133435600	E67
chr8	133435600	133435800	E66
chr8	133435800	133436000	E67
chr8	133436000	133436200	E54
chr8	133436200	133436600	E67
chr8	133436600	133436800	E53
chr8	133436800	133437400	E63
chr8	133437400	133437800	E59
chr8	133437800	133438000	E41
chr8	133438000	133438200	E43
chr8	133438200	133438400	E45
chr8	133438400	133438600	E42
chr8	133438600	133438800	E43
chr8	133438800	133439000	E44
chr8	133439000	133439400	E43
chr8	133439400	133439600	E44
chr8	133439600	133439800	E43
chr8	133439800	133440000	E44
chr8	133440000	133440400	E42
chr8	133440400	133440600	E60
chr8	133440600	133440800	E29
chr8	133440800	133441000	E37
chr8	133441000	133441200	E75
chr8	133441200	133441400	E41
chr8	133441400	133441600	E8
chr8	133441600	133441800	E41
chr8	133441800	133442000	E42
chr8	133442000	133442200	E43
chr8	133442200	133442800	E44
chr8	133442800	133443000	E41
chr8	133443000	133443200	E44
chr8	133443200	133443600	E45
chr8	133443600	133444000	E44
chr8	133444000	133444200	E8
chr8	133444200	133444400	E6
chr8	133444400	133444800	E38
chr8	133444800	133445000	E37
chr8	133445000	133445200	E36
chr8	133445200	133445600	E2
chr8	133445600	133445800	E36
chr8	133445800	133446600	E2
chr8	133446600	133446800	E78
chr8	133446800	133447000	E65
chr8	133447000	133447200	E64
chr8	133447200	133449000	E65
chr8	133449000	133449200	E64
chr8	133449200	133450600	E65
chr8	133450600	133451000	E64
chr8	133451000	133451600	E65
chr8	133451600	133451800	E89
chr8	133451800	133452000	E5
chr8	133452000	133452600	E38
chr8	133452600	133452800	E90
chr8	133452800	133454000	E4
chr8	133454000	133454200	E65
chr8	133454200	133454400	E55
chr8	133454400	133454600	E66
chr8	133454600	133454800	E54
chr8	133454800	133455000	E55
chr8	133455000	133455200	E57
chr8	133455200	133455400	E59
chr8	133455400	133455600	E16
chr8	133455600	133457400	E65
chr8	133457400	133457600	E90
chr8	133457600	133458400	E65
chr8	133458400	133459000	E64
chr8	133459000	133459600	E65
chr8	133459600	133459800	E57
chr8	133459800	133460400	E65
chr8	133460400	133460600	E63
chr8	133460600	133460800	E56
chr8	133460800	133461000	E58
chr8	133461000	133461200	E59
chr8	133461200	133461400	E52
chr8	133461400	133461600	E51
chr8	133461600	133461800	E68
chr8	133461800	133462800	E69
chr8	133462800	133463800	E68
chr8	133463800	133464000	E58
chr8	133464000	133464400	E57
chr8	133464400	133464800	E56
chr8	133464800	133465000	E54
chr8	133465000	133465400	E67
chr8	133465400	133465600	E66
chr8	133465600	133466200	E65
chr8	133466200	133466400	E64
chr8	133466400	133468400	E65
chr8	133468400	133468600	E64
chr8	133468600	133469000	E65
chr8	133469000	133470000	E66
chr8	133470000	133476800	E4
chr8	133476800	133477000	E1
chr8	133477000	133477200	E36
chr8	133477200	133477400	E38
chr8	133477400	133477600	E36
chr8	133477600	133478800	E2
chr8	133478800	133479000	E1
chr8	133479000	133480000	E4
chr8	133480000	133480400	E66
chr8	133480400	133481400	E65
chr8	133481400	133481600	E64
chr8	133481600	133481800	E66
chr8	133481800	133486200	E4
chr8	133486200	133486400	E5
chr8	133486400	133486800	E38
chr8	133486800	133487000	E17
chr8	133487000	133487400	E38
chr8	133487400	133487600	E86
chr8	133487600	133488600	E4
chr8	133488600	133488800	E5
chr8	133488800	133489800	E4
chr8	133489800	133490000	E69
chr8	133490000	133490200	E68
chr8	133490200	133490400	E69
chr8	133490400	133490800	E49
chr8	133490800	133491200	E50
chr8	133491200	133491400	E62
chr8	133491400	133492000	E61
chr8	133492000	133492200	E9
chr8	133492200	133492400	E10
chr8	133492400	133492600	E81
chr8	133492600	133492800	E79
chr8	133492800	133493000	E81
chr8	133493000	133493400	E79
chr8	133493400	133493600	E81
chr8	133493600	133493800	E10
chr8	133493800	133494000	E50
chr8	133494000	133494400	E49
chr8	133494400	133494600	E50
chr8	133494600	133494800	E49
chr8	133494800	133495400	E6
chr8	133495400	133496000	E38
chr8	133496000	133497800	E2
chr8	133497800	133498000	E36
chr8	133498000	133498400	E2
chr8	133498400	133498600	E36
chr8	133498600	133499200	E38
chr8	133499200	133499400	E90
chr8	133499400	133499600	E1
chr8	133499600	133500200	E2
chr8	133500200	133500400	E89
chr8	133500400	133501400	E2
chr8	133501400	133501600	E36
chr8	133501600	133501800	E38
chr8	133501800	133502200	E40
chr8	133502200	133504400	E4
chr8	133504400	133504600	E70
chr8	133504600	133507400	E4
chr8	133507400	133507600	E5
chr8	133507600	133508200	E4
chr8	133508200	133508400	E5
chr8	133508400	133508600	E4
chr8	133508600	133508800	E38
chr8	133508800	133509200	E40
chr8	133509200	133509400	E41
chr8	133509400	133509800	E40
chr8	133509800	133510200	E39
chr8	133510200	133519200	E3
chr8	133519200	133519400	E39
chr8	133519400	133519600	E40
chr8	133519600	133519800	E41
chr8	133519800	133520200	E38
chr8	133520200	133520400	E40
chr8	133520400	133520600	E38
chr8	133520600	133520800	E36
chr8	133520800	133523200	E2
chr8	133523200	133523400	E36
chr8	133523400	133524600	E2
chr8	133524600	133525000	E36
chr8	133525000	133526600	E2
chr8	133526600	133527400	E65
chr8	133527400	133527800	E58
chr8	133527800	133528200	E53
chr8	133528200	133528400	E51
chr8	133528400	133528600	E58
chr8	133528600	133528800	E60
chr8	133528800	133529000	E61
chr8	133529000	133529400	E59
chr8	133529400	133529600	E53
chr8	133529600	133529800	E57
chr8	133529800	133530400	E65
chr8	133530400	133533200	E3
chr8	133533200	133533400	E39
chr8	133533400	133537000	E3
chr8	133537000	133537200	E40
chr8	133537200	133537400	E5
chr8	133537400	133550400	E3
chr8	133550400	133550600	E65
chr8	133550600	133550800	E64
chr8	133550800	133551400	E65
chr8	133551400	133551600	E39
chr8	133551600	133555200	E3
chr8	133555200	133555400	E39
chr8	133555400	133573600	E3
chr8	133573600	133573800	E39
chr8	133573800	133576400	E4
chr8	133576400	133576600	E5
chr8	133576600	133580000	E4
chr8	133580000	133581600	E3
chr8	133581600	133581800	E73
chr8	133581800	133583000	E3
chr8	133583000	133583200	E73
chr8	133583200	133590000	E3
chr8	133590000	133591000	E65
chr8	133591000	133591200	E58
chr8	133591200	133591400	E57
chr8	133591400	133591600	E84
chr8	133591600	133591800	E55
chr8	133591800	133594000	E65
chr8	133594000	133594200	E64
chr8	133594200	133594400	E53
chr8	133594400	133594600	E63
chr8	133594600	133595200	E64
chr8	133595200	133595600	E63
chr8	133595600	133598800	E65
chr8	133598800	133599200	E64
chr8	133599200	133601000	E65
chr8	133601000	133601400	E63
chr8	133601400	133601600	E64
chr8	133601600	133601800	E66
chr8	133601800	133602000	E65
chr8	133602000	133602600	E66
chr8	133602600	133608600	E4
chr8	133608600	133608800	E65
chr8	133608800	133609600	E66
chr8	133609600	133610000	E67
chr8	133610000	133610400	E65
chr8	133610400	133611000	E64
chr8	133611000	133611200	E65
chr8	133611200	133611800	E64
chr8	133611800	133612200	E65
chr8	133612200	133616000	E3
chr8	133616000	133616400	E39
chr8	133616400	133620000	E3
chr8	133620000	133620200	E39
chr8	133620200	133622000	E3
chr8	133622000	133622200	E40
chr8	133622200	133622400	E41
chr8	133622400	133623200	E40
chr8	133623200	133623400	E41
chr8	133623400	133623600	E40
chr8	133623600	133624600	E38
chr8	133624600	133625000	E6
chr8	133625000	133625200	E38
chr8	133625200	133625400	E90
chr8	133625400	133626800	E4
chr8	133626800	133627000	E90
chr8	133627000	133628400	E4
chr8	133628400	133628600	E39
chr8	133628600	133663600	E3
chr8	133663600	133664200	E39
chr8	133664200	133665800	E3
chr8	133665800	133666000	E73
chr8	133666000	133668000	E3
chr8	133668000	133668800	E65
chr8	133668800	133669000	E64
chr8	133669000	133671000	E65
chr8	133671000	133671200	E66
chr8	133671200	133671400	E64
chr8	133671400	133671600	E66
chr8	133671600	133671800	E65
chr8	133671800	133672200	E66
chr8	133672200	133672400	E67
chr8	133672400	133673400	E66
chr8	133673400	133675800	E4
chr8	133675800	133676200	E5
chr8	133676200	133681200	E4
chr8	133681200	133681400	E5
chr8	133681400	133681600	E7
chr8	133681600	133684600	E4
chr8	133684600	133684800	E65
chr8	133684800	133685000	E66
chr8	133685000	133685200	E54
chr8	133685200	133685400	E53
chr8	133685400	133685600	E51
chr8	133685600	133686200	E52
chr8	133686200	133686400	E58
chr8	133686400	133686600	E51
chr8	133686600	133687200	E56
chr8	133687200	133687400	E53
chr8	133687400	133687800	E9
chr8	133687800	133688200	E11
chr8	133688200	133688400	E62
chr8	133688400	133688600	E61
chr8	133688600	133688800	E58
chr8	133688800	133689200	E56
chr8	133689200	133689400	E57
chr8	133689400	133690400	E65
chr8	133690400	133704600	E3
chr8	133704600	133704800	E78
chr8	133704800	133705000	E5
chr8	133705000	133706600	E4
chr8	133706600	133706800	E65
chr8	133706800	133707000	E57
chr8	133707000	133707200	E56
chr8	133707200	133707400	E59
chr8	133707400	133707600	E56
chr8	133707600	133707800	E58
chr8	133707800	133708400	E59
chr8	133708400	133708600	E56
chr8	133708600	133709600	E65
chr8	133709600	133709800	E64
chr8	133709800	133710800	E65
chr8	133710800	133713600	E3
chr8	133713600	133714000	E65
chr8	133714000	133714200	E64
chr8	133714200	133714600	E65
chr8	133714600	133714800	E57
chr8	133714800	133715000	E56
chr8	133715000	133715200	E60
chr8	133715200	133715400	E58
chr8	133715400	133715600	E59
chr8	133715600	133716200	E56
chr8	133716200	133716400	E59
chr8	133716400	133716600	E55
chr8	133716600	133716800	E65
chr8	133716800	133719400	E4
chr8	133719400	133720000	E3
chr8	133720000	133720600	E4
chr8	133720600	133730800	E3
chr8	133730800	133731000	E39
chr8	133731000	133736200	E3
chr8	133736200	133736400	E39
chr8	133736400	133737800	E3
chr8	133737800	133740400	E65
chr8	133740400	133740600	E57
chr8	133740600	133740800	E63
chr8	133740800	133741000	E64
chr8	133741000	133741200	E65
chr8	133741200	133742000	E64
chr8	133742000	133742200	E65
chr8	133742200	133742400	E55
chr8	133742400	133742600	E66
chr8	133742600	133743800	E65
chr8	133743800	133744000	E66
chr8	133744000	133744400	E65
chr8	133744400	133744600	E66
chr8	133744600	133745800	E65
chr8	133745800	133746200	E64
chr8	133746200	133746400	E65
chr8	133746400	133746600	E64
chr8	133746600	133747000	E57
chr8	133747000	133747200	E56
chr8	133747200	133747400	E63
chr8	133747400	133747600	E58
chr8	133747600	133748200	E57
chr8	133748200	133748600	E67
chr8	133748600	133750200	E66
chr8	133750200	133754800	E4
chr8	133754800	133755000	E39
chr8	133755000	133770200	E3
chr8	133770200	133770400	E40
chr8	133770400	133770600	E41
chr8	133770600	133770800	E40
chr8	133770800	133771200	E16
chr8	133771200	133771400	E17
chr8	133771400	133771600	E38
chr8	133771600	133772200	E48
chr8	133772200	133772600	E47
chr8	133772600	133772800	E46
chr8	133772800	133773200	E47
chr8	133773200	133773400	E48
chr8	133773400	133774400	E69
chr8	133774400	133778400	E4
chr8	133778400	133778600	E5
chr8	133778600	133779200	E4
chr8	133779200	133780600	E69
chr8	133780600	133781400	E48
chr8	133781400	133781600	E69
chr8	133781600	133782400	E4
chr8	133782400	133782600	E90
chr8	133782600	133785400	E65
chr8	133785400	133785600	E64
chr8	133785600	133786600	E65
chr8	133786600	133786800	E17
chr8	133786800	133787000	E16
chr8	133787000	133787200	E13
chr8	133787200	133787400	E11
chr8	133787400	133787600	E50
chr8	133787600	133787800	E80
chr8	133787800	133788000	E79
chr8	133788000	133788200	E11
chr8	133788200	133788400	E14
chr8	133788400	133788600	E47
chr8	133788600	133788800	E48
chr8	133788800	133789000	E38
chr8	133789000	133789400	E36
chr8	133789400	133796400	E2
chr8	133796400	133797000	E35
chr8	133797000	133797200	E34
chr8	133797200	133797400	E28
chr8	133797400	133797600	E19
chr8	133797600	133798000	E35
chr8	133798000	133804600	E2
chr8	133804600	133804800	E36
chr8	133804800	133805000	E37
chr8	133805000	133805200	E17
chr8	133805200	133805400	E37
chr8	133805400	133805600	E29
chr8	133805600	133805800	E17
chr8	133805800	133806000	E38
chr8	133806000	133806200	E36
chr8	133806200	133812000	E2
chr8	133812000	133812200	E36
chr8	133812200	133813400	E2
chr8	133813400	133813600	E36
chr8	133813600	133814000	E2
chr8	133814000	133814200	E36
chr8	133814200	133815600	E2
chr8	133815600	133815800	E36
chr8	133815800	133821800	E2
chr8	133821800	133822000	E89
chr8	133822000	133823800	E2
chr8	133823800	133824000	E85
chr8	133824000	133824200	E36
chr8	133824200	133825200	E2
chr8	133825200	133825800	E4
chr8	133825800	133826000	E2
chr8	133826000	133826200	E4
chr8	133826200	133826800	E65
chr8	133826800	133827400	E64
chr8	133827400	133828000	E65
chr8	133828000	133828200	E17
chr8	133828200	133830400	E65
chr8	133830400	133830600	E17
chr8	133830600	133831200	E65
chr8	133831200	133831600	E57
chr8	133831600	133832000	E58
chr8	133832000	133832200	E65
chr8	133832200	133832400	E57
chr8	133832400	133832800	E64
chr8	133832800	133833200	E65
chr8	133833200	133833600	E56
chr8	133833600	133834400	E57
chr8	133834400	133834800	E67
chr8	133834800	133835000	E66
chr8	133835000	133835400	E65
chr8	133835400	133835800	E38
chr8	133835800	133836000	E36
chr8	133836000	133837200	E2
chr8	133837200	133837400	E78
chr8	133837400	133838400	E4
chr8	133838400	133838600	E5
chr8	133838600	133841000	E4
chr8	133841000	133841800	E65
chr8	133841800	133842000	E64
chr8	133842000	133844800	E65
chr8	133844800	133845200	E69
chr8	133845200	133846000	E48
chr8	133846000	133846400	E49
chr8	133846400	133846800	E48
chr8	133846800	133847600	E69
chr8	133847600	133850000	E4
chr8	133850000	133850200	E1
chr8	133850200	133851400	E2
chr8	133851400	133851600	E72
chr8	133851600	133852600	E4
chr8	133852600	133854600	E2
chr8	133854600	133855000	E65
chr8	133855000	133855200	E36
chr8	133855200	133857200	E65
chr8	133857200	133857400	E64
chr8	133857400	133857800	E65
chr8	133857800	133858200	E64
chr8	133858200	133858400	E56
chr8	133858400	133859200	E57
chr8	133859200	133862800	E65
chr8	133862800	133863000	E64
chr8	133863000	133863200	E65
chr8	133863200	133863400	E57
chr8	133863400	133863600	E17
chr8	133863600	133863800	E65
chr8	133863800	133864200	E17
chr8	133864200	133864800	E65
chr8	133864800	133865400	E64
chr8	133865400	133866000	E65
chr8	133866000	133869400	E3
chr8	133869400	133869600	E39
chr8	133869600	133870000	E65
chr8	133870000	133870200	E64
chr8	133870200	133870800	E65
chr8	133870800	133871200	E64
chr8	133871200	133873600	E65
chr8	133873600	133873800	E64
chr8	133873800	133874000	E65
chr8	133874000	133877400	E4
chr8	133877400	133877600	E78
chr8	133877600	133880600	E4
chr8	133880600	133880800	E66
chr8	133880800	133881000	E54
chr8	133881000	133881600	E57
chr8	133881600	133881800	E54
chr8	133881800	133882800	E65
chr8	133882800	133885200	E4
chr8	133885200	133886200	E65
chr8	133886200	133887200	E4
chr8	133887200	133887400	E65
chr8	133887400	133887800	E85
chr8	133887800	133888000	E84
chr8	133888000	133888200	E10
chr8	133888200	133888400	E50
chr8	133888400	133888600	E48
chr8	133888600	133889000	E38
chr8	133889000	133889200	E78
chr8	133889200	133889800	E38
chr8	133889800	133890000	E58
chr8	133890000	133890200	E57
chr8	133890200	133890400	E65
chr8	133890400	133903200	E4
chr8	133903200	133903400	E55
chr8	133903400	133903600	E53
chr8	133903600	133904000	E60
chr8	133904000	133904200	E58
chr8	133904200	133904400	E59
chr8	133904400	133904600	E60
chr8	133904600	133904800	E56
chr8	133904800	133905400	E69
chr8	133905400	133905800	E68
chr8	133905800	133906000	E52
chr8	133906000	133906200	E53
chr8	133906200	133906400	E60
chr8	133906400	133906600	E53
chr8	133906600	133906800	E67
chr8	133906800	133907000	E41
chr8	133907000	133907200	E46
chr8	133907200	133907600	E45
chr8	133907600	133907800	E44
chr8	133907800	133908000	E43
chr8	133908000	133908200	E42
chr8	133908200	133908600	E44
chr8	133908600	133908800	E9
chr8	133908800	133909200	E49
chr8	133909200	133909600	E65
chr8	133909600	133910000	E55
chr8	133910000	133910400	E66
chr8	133910400	133910600	E54
chr8	133910600	133910800	E55
chr8	133910800	133911000	E53
chr8	133911000	133911200	E60
chr8	133911200	133911400	E59
chr8	133911400	133911600	E60
chr8	133911600	133911800	E58
chr8	133911800	133912000	E57
chr8	133912000	133912400	E66
chr8	133912400	133913000	E65
chr8	133913000	133913400	E78
chr8	133913400	133913600	E5
chr8	133913600	133913800	E72
chr8	133913800	133914000	E5
chr8	133914000	133914200	E78
chr8	133914200	133915400	E4
chr8	133915400	133915600	E72
chr8	133915600	133916000	E65
chr8	133916000	133916200	E66
chr8	133916200	133916800	E65
chr8	133916800	133917000	E64
chr8	133917000	133917600	E65
chr8	133917600	133917800	E57
chr8	133917800	133918000	E58
chr8	133918000	133918200	E57
chr8	133918200	133919200	E54
chr8	133919200	133919400	E57
chr8	133919400	133919600	E54
chr8	133919600	133919800	E53
chr8	133919800	133920000	E57
chr8	133920000	133920200	E58
chr8	133920200	133920400	E59
chr8	133920400	133920600	E58
chr8	133920600	133920800	E57
chr8	133920800	133921600	E65
chr8	133921600	133922800	E4
chr8	133922800	133928800	E3
chr8	133928800	133929000	E39
chr8	133929000	133930200	E3
chr8	133930200	133931200	E39
chr8	133931200	133939800	E3
chr8	133939800	133940400	E39
chr8	133940400	133945600	E3
chr8	133945600	133945800	E5
chr8	133945800	133947200	E4
chr8	133947200	133947400	E5
chr8	133947400	133950000	E4
chr8	133950000	133950200	E90
chr8	133950200	133950400	E1
chr8	133950400	133950800	E5
chr8	133950800	133958000	E4
chr8	133958000	133958200	E65
chr8	133958200	133958400	E57
chr8	133958400	133958800	E58
chr8	133958800	133959400	E54
chr8	133959400	133959600	E67
chr8	133959600	133959800	E66
chr8	133959800	133962400	E4
chr8	133962400	133962600	E5
chr8	133962600	133966800	E4
chr8	133966800	133967400	E5
chr8	133967400	133972600	E4
chr8	133972600	133972800	E72
chr8	133972800	133981200	E4
chr8	133981200	133981800	E17
chr8	133981800	133982000	E38
chr8	133982000	133982400	E17
chr8	133982400	133983000	E65
chr8	133983000	133984000	E4
chr8	133984000	133988800	E3
chr8	133988800	133989400	E65
chr8	133989400	133989600	E64
chr8	133989600	133990000	E65
chr8	133990000	133990200	E57
chr8	133990200	133990600	E55
chr8	133990600	133991000	E8
chr8	133991000	133991200	E9
chr8	133991200	133991400	E51
chr8	133991400	133991600	E53
chr8	133991600	133991800	E59
chr8	133991800	133992000	E9
chr8	133992000	133992600	E50
chr8	133992600	133993200	E49
chr8	133993200	133993600	E17
chr8	133993600	133993800	E55
chr8	133993800	133994400	E65
chr8	133994400	133994600	E57
chr8	133994600	133995200	E55
chr8	133995200	133995400	E65
chr8	133995400	133995600	E66
chr8	133995600	134002000	E4
chr8	134002000	134002200	E5
chr8	134002200	134003200	E4
chr8	134003200	134003600	E5
chr8	134003600	134004000	E38
chr8	134004000	134004200	E86
chr8	134004200	134004400	E38
chr8	134004400	134004600	E78
chr8	134004600	134006000	E4
chr8	134006000	134006200	E65
chr8	134006200	134006400	E38
chr8	134006400	134006600	E86
chr8	134006600	134006800	E17
chr8	134006800	134007200	E59
chr8	134007200	134007400	E57
chr8	134007400	134007600	E60
chr8	134007600	134007800	E52
chr8	134007800	134008000	E54
chr8	134008000	134008200	E65
chr8	134008200	134008400	E64
chr8	134008400	134008600	E65
chr8	134008600	134009200	E64
chr8	134009200	134009600	E65
chr8	134009600	134009800	E69
chr8	134009800	134010000	E68
chr8	134010000	134010200	E17
chr8	134010200	134010600	E57
chr8	134010600	134010800	E54
chr8	134010800	134011000	E55
chr8	134011000	134011200	E58
chr8	134011200	134011400	E53
chr8	134011400	134011800	E57
chr8	134011800	134012600	E54
chr8	134012600	134013000	E53
chr8	134013000	134013200	E54
chr8	134013200	134013400	E55
chr8	134013400	134013600	E70
chr8	134013600	134013800	E66
chr8	134013800	134014200	E64
chr8	134014200	134014800	E65
chr8	134014800	134015000	E64
chr8	134015000	134016000	E65
chr8	134016000	134016200	E5
chr8	134016200	134020800	E4
chr8	134020800	134021800	E66
chr8	134021800	134022200	E67
chr8	134022200	134023000	E66
chr8	134023000	134026400	E4
chr8	134026400	134026600	E5
chr8	134026600	134028200	E4
chr8	134028200	134028400	E72
chr8	134028400	134028800	E6
chr8	134028800	134029200	E38
chr8	134029200	134029400	E1
chr8	134029400	134029600	E65
chr8	134029600	134030000	E57
chr8	134030000	134030200	E55
chr8	134030200	134031200	E4
chr8	134031200	134035200	E3
chr8	134035200	134035600	E65
chr8	134035600	134035800	E64
chr8	134035800	134036000	E63
chr8	134036000	134036200	E57
chr8	134036200	134036600	E54
chr8	134036600	134037000	E65
chr8	134037000	134037200	E4
chr8	134037200	134037400	E40
chr8	134037400	134038000	E42
chr8	134038000	134038200	E44
chr8	134038200	134039000	E45
chr8	134039000	134039200	E44
chr8	134039200	134039600	E43
chr8	134039600	134039800	E42
chr8	134039800	134040200	E40
chr8	134040200	134040400	E90
chr8	134040400	134041000	E38
chr8	134041000	134041400	E2
chr8	134041400	134043000	E4
chr8	134043000	134043200	E72
chr8	134043200	134043600	E4
chr8	134043600	134044000	E66
chr8	134044000	134044200	E67
chr8	134044200	134044400	E52
chr8	134044400	134044600	E59
chr8	134044600	134044800	E58
chr8	134044800	134045000	E57
chr8	134045000	134045200	E58
chr8	134045200	134045400	E56
chr8	134045400	134045600	E55
chr8	134045600	134046000	E5
chr8	134046000	134046400	E4
chr8	134046400	134046800	E38
chr8	134046800	134047000	E90
chr8	134047000	134048200	E4
chr8	134048200	134048400	E78
chr8	134048400	134049200	E38
chr8	134049200	134049400	E86
chr8	134049400	134049600	E65
chr8	134049600	134049800	E70
chr8	134049800	134050200	E64
chr8	134050200	134051600	E65
chr8	134051600	134051800	E37
chr8	134051800	134052800	E38
chr8	134052800	134053000	E1
chr8	134053000	134053400	E90
chr8	134053400	134053800	E38
chr8	134053800	134058800	E4
chr8	134058800	134059000	E69
chr8	134059000	134059600	E65
chr8	134059600	134059800	E56
chr8	134059800	134060000	E60
chr8	134060000	134060400	E53
chr8	134060400	134060600	E56
chr8	134060600	134061400	E54
chr8	134061400	134061600	E65
chr8	134061600	134061800	E66
chr8	134061800	134063400	E65
chr8	134063400	134065000	E4
chr8	134065000	134065200	E5
chr8	134065200	134065400	E4
chr8	134065400	134065800	E5
chr8	134065800	134066800	E38
chr8	134066800	134067000	E17
chr8	134067000	134067200	E38
chr8	134067200	134067400	E5
chr8	134067400	134069000	E2
chr8	134069000	134069200	E36
chr8	134069200	134069600	E2
chr8	134069600	134070000	E78
chr8	134070000	134070200	E90
chr8	134070200	134070400	E5
chr8	134070400	134071200	E4
chr8	134071200	134071600	E5
chr8	134071600	134071800	E6
chr8	134071800	134072000	E38
chr8	134072000	134072200	E40
chr8	134072200	134072400	E41
chr8	134072400	134072600	E42
chr8	134072600	134072800	E41
chr8	134072800	134073400	E40
chr8	134073400	134073600	E47
chr8	134073600	134073800	E38
chr8	134073800	134074000	E17
chr8	134074000	134074200	E38
chr8	134074200	134074400	E40
chr8	134074400	134074800	E41
chr8	134074800	134075000	E47
chr8	134075000	134076000	E48
chr8	134076000	134076200	E89
chr8	134076200	134076400	E36
chr8	134076400	134077000	E2
chr8	134077000	134077200	E78
chr8	134077200	134078200	E2
chr8	134078200	134078400	E36
chr8	134078400	134078800	E38
chr8	134078800	134080000	E48
chr8	134080000	134080200	E69
chr8	134080200	134081800	E48
chr8	134081800	134082000	E69
chr8	134082000	134082200	E48
chr8	134082200	134082600	E69
chr8	134082600	134082800	E48
chr8	134082800	134083000	E69
chr8	134083000	134083400	E48
chr8	134083400	134083800	E49
chr8	134083800	134084000	E48
chr8	134084000	134085000	E47
chr8	134085000	134086600	E46
chr8	134086600	134086800	E45
chr8	134086800	134087200	E10
chr8	134087200	134088400	E46
chr8	134088400	134088600	E44
chr8	134088600	134089000	E47
chr8	134089000	134089600	E46
chr8	134089600	134090000	E47
chr8	134090000	134090200	E48
chr8	134090200	134090600	E47
chr8	134090600	134090800	E48
chr8	134090800	134092200	E69
chr8	134092200	134092800	E48
chr8	134092800	134093200	E69
chr8	134093200	134093400	E48
chr8	134093400	134093600	E47
chr8	134093600	134094200	E46
chr8	134094200	134094400	E45
chr8	134094400	134094600	E44
chr8	134094600	134095200	E46
chr8	134095200	134095400	E47
chr8	134095400	134095600	E17
chr8	134095600	134096000	E65
chr8	134096000	134096800	E64
chr8	134096800	134097200	E63
chr8	134097200	134097600	E65
chr8	134097600	134098000	E64
chr8	134098000	134098600	E65
chr8	134098600	134101200	E4
chr8	134101200	134101600	E72
chr8	134101600	134103600	E4
chr8	134103600	134103800	E72
chr8	134103800	134104200	E66
chr8	134104200	134104400	E67
chr8	134104400	134104600	E57
chr8	134104600	134104800	E68
chr8	134104800	134105000	E69
chr8	134105000	134105600	E48
chr8	134105600	134105800	E69
chr8	134105800	134106200	E48
chr8	134106200	134106600	E77
chr8	134106600	134107200	E65
chr8	134107200	134107600	E64
chr8	134107600	134108800	E66
chr8	134108800	134109000	E67
chr8	134109000	134109400	E55
chr8	134109400	134111200	E65
chr8	134111200	134111400	E66
chr8	134111400	134111600	E55
chr8	134111600	134114400	E65
chr8	134114400	134114600	E64
chr8	134114600	134114800	E53
chr8	134114800	134115200	E58
chr8	134115200	134115600	E55
chr8	134115600	134115800	E64
chr8	134115800	134116000	E65
chr8	134116000	134116400	E39
chr8	134116400	134128200	E4
chr8	134128200	134128400	E5
chr8	134128400	134128600	E38
chr8	134128600	134128800	E36
chr8	134128800	134129200	E35
chr8	134129200	134129400	E19
chr8	134129400	134129800	E26
chr8	134129800	134130000	E21
chr8	134130000	134130200	E88
chr8	134130200	134130600	E87
chr8	134130600	134130800	E30
chr8	134130800	134131200	E38
chr8	134131200	134131400	E78
chr8	134131400	134134600	E4
chr8	134134600	134134800	E7
chr8	134134800	134135400	E38
chr8	134135400	134135600	E90
chr8	134135600	134142200	E4
chr8	134142200	134142600	E69
chr8	134142600	134143600	E48
chr8	134143600	134143800	E38
chr8	134143800	134144000	E78
chr8	134144000	134144200	E36
chr8	134144200	134144400	E38
chr8	134144400	134144800	E36
chr8	134144800	134149200	E2
chr8	134149200	134149600	E78
chr8	134149600	134151200	E69
chr8	134151200	134151400	E48
chr8	134151400	134151600	E47
chr8	134151600	134152000	E48
chr8	134152000	134152200	E47
chr8	134152200	134152600	E48
chr8	134152600	134153000	E69
chr8	134153000	134153200	E48
chr8	134153200	134154400	E69
chr8	134154400	134155200	E48
chr8	134155200	134156400	E47
chr8	134156400	134156600	E46
chr8	134156600	134156800	E45
chr8	134156800	134157200	E46
chr8	134157200	134157600	E44
chr8	134157600	134158200	E47
chr8	134158200	134158400	E48
chr8	134158400	134158600	E69
chr8	134158600	134158800	E48
chr8	134158800	134159200	E47
chr8	134159200	134160000	E46
chr8	134160000	134160600	E87
chr8	134160600	134161600	E4
chr8	134161600	134162000	E48
chr8	134162000	134162600	E47
chr8	134162600	134163400	E46
chr8	134163400	134164000	E47
chr8	134164000	134164600	E48
chr8	134164600	134164800	E69
chr8	134164800	134165200	E55
chr8	134165200	134165400	E57
chr8	134165400	134165600	E55
chr8	134165600	134166000	E5
chr8	134166000	134181400	E3
chr8	134181400	134184600	E4
chr8	134184600	134184800	E5
chr8	134184800	134188600	E4
chr8	134188600	134188800	E90
chr8	134188800	134189400	E38
chr8	134189400	134189600	E17
chr8	134189600	134190200	E69
chr8	134190200	134190400	E48
chr8	134190400	134191000	E69
chr8	134191000	134194200	E4
chr8	134194200	134194400	E78
chr8	134194400	134194600	E65
chr8	134194600	134195000	E55
chr8	134195000	134195200	E52
chr8	134195200	134195400	E51
chr8	134195400	134195600	E54
chr8	134195600	134195800	E53
chr8	134195800	134196000	E57
chr8	134196000	134196200	E55
chr8	134196200	134200400	E4
chr8	134200400	134200600	E72
chr8	134200600	134203200	E4
chr8	134203200	134203400	E72
chr8	134203400	134203600	E1
chr8	134203600	134204000	E38
chr8	134204000	134204200	E72
chr8	134204200	134205200	E4
chr8	134205200	134205400	E5
chr8	134205400	134205600	E4
chr8	134205600	134205800	E72
chr8	134205800	134206400	E5
chr8	134206400	134207000	E4
chr8	134207000	134207800	E66
chr8	134207800	134208000	E67
chr8	134208000	134208200	E54
chr8	134208200	134208400	E67
chr8	134208400	134208600	E66
chr8	134208600	134210200	E4
chr8	134210200	134210400	E72
chr8	134210400	134210600	E4
chr8	134210600	134211000	E66
chr8	134211000	134211200	E67
chr8	134211200	134211400	E66
chr8	134211400	134212200	E55
chr8	134212200	134212800	E66
chr8	134212800	134213400	E65
chr8	134213400	134213600	E64
chr8	134213600	134214400	E65
chr8	134214400	134214600	E89
chr8	134214600	134214800	E38
chr8	134214800	134215000	E58
chr8	134215000	134215200	E9
chr8	134215200	134215600	E50
chr8	134215600	134216800	E4
chr8	134216800	134217000	E86
chr8	134217000	134217800	E38
chr8	134217800	134218000	E86
chr8	134218000	134219200	E4
chr8	134219200	134219400	E5
chr8	134219400	134219600	E78
chr8	134219600	134220800	E4
chr8	134220800	134221200	E5
chr8	134221200	134221400	E87
chr8	134221400	134221600	E88
chr8	134221600	134221800	E30
chr8	134221800	134222000	E24
chr8	134222000	134222200	E33
chr8	134222200	134224200	E35
chr8	134224200	134228600	E2
chr8	134228600	134228800	E78
chr8	134228800	134229200	E4
chr8	134229200	134229400	E5
chr8	134229400	134229600	E90
chr8	134229600	134230000	E5
chr8	134230000	134230400	E78
chr8	134230400	134231600	E4
chr8	134231600	134231800	E72
chr8	134231800	134232200	E65
chr8	134232200	134232800	E55
chr8	134232800	134233000	E65
chr8	134233000	134239800	E3
chr8	134239800	134240400	E4
chr8	134240400	134243800	E2
chr8	134243800	134244000	E36
chr8	134244000	134244200	E38
chr8	134244200	134244400	E1
chr8	134244400	134244600	E38
chr8	134244600	134244800	E17
chr8	134244800	134245000	E37
chr8	134245000	134245200	E29
chr8	134245200	134245600	E30
chr8	134245600	134245800	E29
chr8	134245800	134246000	E17
chr8	134246000	134246200	E37
chr8	134246200	134246800	E6
chr8	134246800	134247400	E7
chr8	134247400	134247600	E37
chr8	134247600	134247800	E29
chr8	134247800	134248200	E38
chr8	134248200	134248400	E78
chr8	134248400	134248800	E17
chr8	134248800	134249600	E38
chr8	134249600	134249800	E7
chr8	134249800	134250000	E8
chr8	134250000	134250200	E9
chr8	134250200	134250400	E10
chr8	134250400	134250600	E50
chr8	134250600	134251000	E10
chr8	134251000	134251400	E8
chr8	134251400	134251800	E7
chr8	134251800	134252200	E6
chr8	134252200	134252400	E7
chr8	134252400	134253000	E6
chr8	134253000	134253200	E7
chr8	134253200	134254200	E6
chr8	134254200	134254400	E7
chr8	134254400	134254800	E6
chr8	134254800	134255200	E29
chr8	134255200	134255800	E30
chr8	134255800	134256000	E29
chr8	134256000	134256200	E17
chr8	134256200	134256400	E6
chr8	134256400	134256600	E7
chr8	134256600	134257000	E8
chr8	134257000	134257600	E7
chr8	134257600	134258000	E8
chr8	134258000	134258200	E6
chr8	134258200	134258600	E8
chr8	134258600	134258800	E29
chr8	134258800	134259000	E37
chr8	134259000	134259400	E35
chr8	134259400	134259600	E34
chr8	134259600	134259800	E33
chr8	134259800	134260200	E32
chr8	134260200	134260400	E33
chr8	134260400	134261400	E35
chr8	134261400	134262000	E33
chr8	134262000	134262200	E32
chr8	134262200	134262400	E33
chr8	134262400	134263000	E34
chr8	134263000	134263200	E35
chr8	134263200	134263600	E34
chr8	134263600	134264000	E35
chr8	134264000	134264200	E34
chr8	134264200	134264400	E33
chr8	134264400	134264600	E34
chr8	134264600	134265000	E35
chr8	134265000	134266200	E34
chr8	134266200	134266400	E28
chr8	134266400	134266600	E34
chr8	134266600	134266800	E27
chr8	134266800	134267000	E25
chr8	134267000	134267200	E26
chr8	134267200	134267600	E32
chr8	134267600	134267800	E33
chr8	134267800	134268000	E32
chr8	134268000	134268200	E34
chr8	134268200	134268400	E33
chr8	134268400	134268800	E34
chr8	134268800	134269000	E33
chr8	134269000	134269200	E34
chr8	134269200	134269400	E33
chr8	134269400	134269800	E34
chr8	134269800	134270000	E35
chr8	134270000	134270600	E34
chr8	134270600	134270800	E33
chr8	134270800	134271200	E34
chr8	134271200	134271800	E33
chr8	134271800	134272400	E34
chr8	134272400	134272600	E33
chr8	134272600	134272800	E34
chr8	134272800	134273000	E35
chr8	134273000	134273200	E34
chr8	134273200	134273400	E35
chr8	134273400	134273600	E34
chr8	134273600	134274200	E35
chr8	134274200	134274600	E34
chr8	134274600	134274800	E33
chr8	134274800	134275000	E35
chr8	134275000	134275200	E34
chr8	134275200	134275800	E35
chr8	134275800	134276000	E37
chr8	134276000	134276200	E29
chr8	134276200	134276400	E16
chr8	134276400	134276600	E30
chr8	134276600	134276800	E13
chr8	134276800	134277200	E11
chr8	134277200	134277600	E13
chr8	134277600	134277800	E31
chr8	134277800	134278000	E25
chr8	134278000	134278800	E24
chr8	134278800	134279000	E23
chr8	134279000	134279200	E24
chr8	134279200	134279400	E23
chr8	134279400	134280600	E12
chr8	134280600	134281200	E23
chr8	134281200	134281400	E24
chr8	134281400	134282200	E12
chr8	134282200	134282600	E11
chr8	134282600	134283000	E24
chr8	134283000	134283200	E31
chr8	134283200	134283600	E24
chr8	134283600	134283800	E31
chr8	134283800	134284200	E30
chr8	134284200	134284600	E31
chr8	134284600	134285600	E24
chr8	134285600	134286200	E31
chr8	134286200	134286400	E24
chr8	134286400	134286600	E31
chr8	134286600	134286800	E30
chr8	134286800	134287000	E31
chr8	134287000	134287200	E24
chr8	134287200	134287400	E30
chr8	134287400	134287800	E29
chr8	134287800	134288400	E31
chr8	134288400	134288600	E30
chr8	134288600	134289200	E29
chr8	134289200	134289400	E33
chr8	134289400	134289800	E34
chr8	134289800	134290200	E35
chr8	134290200	134290600	E33
chr8	134290600	134290800	E32
chr8	134290800	134291000	E33
chr8	134291000	134291200	E34
chr8	134291200	134291400	E32
chr8	134291400	134291800	E33
chr8	134291800	134292200	E31
chr8	134292200	134292600	E30
chr8	134292600	134292800	E34
chr8	134292800	134293000	E18
chr8	134293000	134293200	E28
chr8	134293200	134293800	E34
chr8	134293800	134294200	E33
chr8	134294200	134295400	E34
chr8	134295400	134295600	E32
chr8	134295600	134296600	E33
chr8	134296600	134297000	E32
chr8	134297000	134297400	E31
chr8	134297400	134297600	E24
chr8	134297600	134298400	E23
chr8	134298400	134298600	E24
chr8	134298600	134299200	E31
chr8	134299200	134299400	E32
chr8	134299400	134300000	E24
chr8	134300000	134300200	E25
chr8	134300200	134300400	E33
chr8	134300400	134300800	E31
chr8	134300800	134301000	E30
chr8	134301000	134301200	E31
chr8	134301200	134301800	E32
chr8	134301800	134302000	E31
chr8	134302000	134302200	E30
chr8	134302200	134302600	E32
chr8	134302600	134302800	E30
chr8	134302800	134303000	E31
chr8	134303000	134303200	E30
chr8	134303200	134303600	E31
chr8	134303600	134303800	E11
chr8	134303800	134304000	E24
chr8	134304000	134305000	E23
chr8	134305000	134305200	E24
chr8	134305200	134305800	E31
chr8	134305800	134306000	E30
chr8	134306000	134306200	E31
chr8	134306200	134306400	E30
chr8	134306400	134306600	E31
chr8	134306600	134306800	E24
chr8	134306800	134307000	E31
chr8	134307000	134307400	E30
chr8	134307400	134307600	E13
chr8	134307600	134308000	E10
chr8	134308000	134309000	E11
chr8	134309000	134309400	E12
chr8	134309400	134309800	E81
chr8	134309800	134310400	E12
chr8	134310400	134310800	E23
chr8	134310800	134311000	E24
chr8	134311000	134311200	E26
chr8	134311200	134311400	E19
chr8	134311400	134312000	E34
chr8	134312000	134312200	E35
chr8	134312200	134312400	E34
chr8	134312400	134312800	E35
chr8	134312800	134313600	E2
chr8	134313600	134313800	E36
chr8	134313800	134314000	E2
chr8	134314000	134314200	E36
chr8	134314200	134314400	E38
chr8	134314400	134315400	E4
chr8	134315400	134316000	E69
chr8	134316000	134318200	E4
chr8	134318200	134318400	E87
chr8	134318400	134321800	E2
chr8	134321800	134322000	E36
chr8	134322000	134322600	E2
chr8	134322600	134322800	E72
chr8	134322800	134332800	E3
chr8	134332800	134333000	E39
chr8	134333000	134333600	E2
chr8	134333600	134333800	E39
chr8	134333800	134338200	E4
chr8	134338200	134338800	E66
chr8	134338800	134339000	E55
chr8	134339000	134339400	E66
chr8	134339400	134339800	E55
chr8	134339800	134340000	E66
chr8	134340000	134343400	E4
chr8	134343400	134343600	E39
chr8	134343600	134352200	E3
chr8	134352200	134352400	E73
chr8	134352400	134356400	E3
chr8	134356400	134356600	E85
chr8	134356600	134356800	E84
chr8	134356800	134357000	E72
chr8	134357000	134362200	E4
chr8	134362200	134362800	E5
chr8	134362800	134368400	E4
chr8	134368400	134368600	E7
chr8	134368600	134368800	E90
chr8	134368800	134369000	E5
chr8	134369000	134369200	E38
chr8	134369200	134369400	E90
chr8	134369400	134370400	E2
chr8	134370400	134371200	E35
chr8	134371200	134371400	E37
chr8	134371400	134371600	E38
chr8	134371600	134371800	E6
chr8	134371800	134372000	E38
chr8	134372000	134372200	E6
chr8	134372200	134372600	E5
chr8	134372600	134373600	E4
chr8	134373600	134373800	E5
chr8	134373800	134374000	E78
chr8	134374000	134374200	E34
chr8	134374200	134374600	E87
chr8	134374600	134375000	E88
chr8	134375000	134375800	E25
chr8	134375800	134376000	E27
chr8	134376000	134376200	E28
chr8	134376200	134376400	E34
chr8	134376400	134376800	E35
chr8	134376800	134377000	E72
chr8	134377000	134377600	E4
chr8	134377600	134377800	E78
chr8	134377800	134380600	E4
chr8	134380600	134380800	E38
chr8	134380800	134381000	E86
chr8	134381000	134381200	E38
chr8	134381200	134381400	E6
chr8	134381400	134381800	E7
chr8	134381800	134382000	E6
chr8	134382000	134382200	E38
chr8	134382200	134382600	E4
chr8	134382600	134383200	E5
chr8	134383200	134383800	E2
chr8	134383800	134384000	E34
chr8	134384000	134384400	E33
chr8	134384400	134384600	E28
chr8	134384600	134385400	E35
chr8	134385400	134385800	E34
chr8	134385800	134386000	E26
chr8	134386000	134386200	E27
chr8	134386200	134386400	E28
chr8	134386400	134386600	E33
chr8	134386600	134387200	E34
chr8	134387200	134387400	E33
chr8	134387400	134387600	E26
chr8	134387600	134387800	E25
chr8	134387800	134388000	E26
chr8	134388000	134388400	E32
chr8	134388400	134388600	E33
chr8	134388600	134389000	E35
chr8	134389000	134390000	E34
chr8	134390000	134391000	E35
chr8	134391000	134391200	E34
chr8	134391200	134393200	E35
chr8	134393200	134393400	E34
chr8	134393400	134393800	E35
chr8	134393800	134394000	E28
chr8	134394000	134394200	E19
chr8	134394200	134394400	E26
chr8	134394400	134394600	E32
chr8	134394600	134394800	E88
chr8	134394800	134395200	E32
chr8	134395200	134395400	E27
chr8	134395400	134396200	E22
chr8	134396200	134396800	E25
chr8	134396800	134397000	E24
chr8	134397000	134397200	E23
chr8	134397200	134399000	E12
chr8	134399000	134399800	E23
chr8	134399800	134400400	E24
chr8	134400400	134400600	E25
chr8	134400600	134400800	E27
chr8	134400800	134401000	E24
chr8	134401000	134401200	E31
chr8	134401200	134401400	E30
chr8	134401400	134401800	E31
chr8	134401800	134402000	E12
chr8	134402000	134402200	E11
chr8	134402200	134402400	E13
chr8	134402400	134402600	E14
chr8	134402600	134402800	E11
chr8	134402800	134403000	E13
chr8	134403000	134403400	E14
chr8	134403400	134403600	E13
chr8	134403600	134403800	E15
chr8	134403800	134404200	E18
chr8	134404200	134404400	E28
chr8	134404400	134404600	E19
chr8	134404600	134404800	E29
chr8	134404800	134405200	E37
chr8	134405200	134405400	E17
chr8	134405400	134405600	E38
chr8	134405600	134406000	E41
chr8	134406000	134406200	E40
chr8	134406200	134406400	E18
chr8	134406400	134406600	E35
chr8	134406600	134408600	E2
chr8	134408600	134408800	E36
chr8	134408800	134409200	E2
chr8	134409200	134409400	E36
chr8	134409400	134410200	E2
chr8	134410200	134410400	E38
chr8	134410400	134410600	E90
chr8	134410600	134410800	E5
chr8	134410800	134411200	E6
chr8	134411200	134412600	E38
chr8	134412600	134412800	E86
chr8	134412800	134413000	E38
chr8	134413000	134413200	E89
chr8	134413200	134413800	E35
chr8	134413800	134414000	E18
chr8	134414000	134414200	E28
chr8	134414200	134414400	E35
chr8	134414400	134414600	E34
chr8	134414600	134414800	E35
chr8	134414800	134415200	E34
chr8	134415200	134415600	E33
chr8	134415600	134415800	E32
chr8	134415800	134416000	E26
chr8	134416000	134416200	E32
chr8	134416200	134416400	E24
chr8	134416400	134416600	E32
chr8	134416600	134416800	E33
chr8	134416800	134417200	E35
chr8	134417200	134417400	E34
chr8	134417400	134418000	E35
chr8	134418000	134418200	E34
chr8	134418200	134418600	E25
chr8	134418600	134418800	E24
chr8	134418800	134419000	E31
chr8	134419000	134419200	E30
chr8	134419200	134419400	E31
chr8	134419400	134419600	E30
chr8	134419600	134419800	E27
chr8	134419800	134420000	E87
chr8	134420000	134420400	E6
chr8	134420400	134420800	E90
chr8	134420800	134421000	E5
chr8	134421000	134421200	E72
chr8	134421200	134421400	E5
chr8	134421400	134422800	E4
chr8	134422800	134423200	E1
chr8	134423200	134423400	E72
chr8	134423400	134427400	E2
chr8	134427400	134427800	E35
chr8	134427800	134428000	E18
chr8	134428000	134428200	E34
chr8	134428200	134428600	E33
chr8	134428600	134428800	E27
chr8	134428800	134429000	E28
chr8	134429000	134429200	E18
chr8	134429200	134429400	E28
chr8	134429400	134429600	E20
chr8	134429600	134429800	E22
chr8	134429800	134430000	E21
chr8	134430000	134430200	E23
chr8	134430200	134430400	E24
chr8	134430400	134430600	E25
chr8	134430600	134431200	E27
chr8	134431200	134431400	E33
chr8	134431400	134431600	E34
chr8	134431600	134432000	E35
chr8	134432000	134432200	E36
chr8	134432200	134434200	E2
chr8	134434200	134434400	E78
chr8	134434400	134434800	E5
chr8	134434800	134435000	E72
chr8	134435000	134436200	E2
chr8	134436200	134436400	E35
chr8	134436400	134436800	E34
chr8	134436800	134437000	E35
chr8	134437000	134441200	E2
chr8	134441200	134441400	E40
chr8	134441400	134441600	E42
chr8	134441600	134441800	E41
chr8	134441800	134442000	E90
chr8	134442000	134445200	E4
chr8	134445200	134445400	E5
chr8	134445400	134445600	E72
chr8	134445600	134445800	E6
chr8	134445800	134446000	E29
chr8	134446000	134446200	E19
chr8	134446200	134446400	E30
chr8	134446400	134446600	E31
chr8	134446600	134446800	E37
chr8	134446800	134447800	E38
chr8	134447800	134448000	E36
chr8	134448000	134448200	E38
chr8	134448200	134448400	E5
chr8	134448400	134448600	E90
chr8	134448600	134448800	E6
chr8	134448800	134449000	E7
chr8	134449000	134449200	E6
chr8	134449200	134449400	E8
chr8	134449400	134449600	E9
chr8	134449600	134449800	E11
chr8	134449800	134450600	E12
chr8	134450600	134450800	E11
chr8	134450800	134451000	E16
chr8	134451000	134451200	E29
chr8	134451200	134451800	E18
chr8	134451800	134452000	E35
chr8	134452000	134452200	E18
chr8	134452200	134452600	E35
chr8	134452600	134452800	E34
chr8	134452800	134453400	E35
chr8	134453400	134454200	E2
chr8	134454200	134454400	E5
chr8	134454400	134454600	E38
chr8	134454600	134454800	E5
chr8	134454800	134455200	E38
chr8	134455200	134455600	E36
chr8	134455600	134455800	E1
chr8	134455800	134456000	E38
chr8	134456000	134456200	E72
chr8	134456200	134456400	E2
chr8	134456400	134456600	E5
chr8	134456600	134457800	E2
chr8	134457800	134458200	E5
chr8	134458200	134459000	E2
chr8	134459000	134459800	E35
chr8	134459800	134460400	E18
chr8	134460400	134461000	E32
chr8	134461000	134461200	E33
chr8	134461200	134461400	E29
chr8	134461400	134461600	E14
chr8	134461600	134461800	E13
chr8	134461800	134462000	E11
chr8	134462000	134462200	E12
chr8	134462200	134462600	E23
chr8	134462600	134463000	E24
chr8	134463000	134463200	E31
chr8	134463200	134463600	E32
chr8	134463600	134463800	E33
chr8	134463800	134464200	E34
chr8	134464200	134464400	E89
chr8	134464400	134464600	E37
chr8	134464600	134464800	E38
chr8	134464800	134465200	E6
chr8	134465200	134465400	E49
chr8	134465400	134465800	E10
chr8	134465800	134466000	E14
chr8	134466000	134466200	E30
chr8	134466200	134466600	E29
chr8	134466600	134467400	E37
chr8	134467400	134467600	E29
chr8	134467600	134467800	E49
chr8	134467800	134468000	E11
chr8	134468000	134468200	E13
chr8	134468200	134468400	E14
chr8	134468400	134468600	E10
chr8	134468600	134468800	E9
chr8	134468800	134469600	E7
chr8	134469600	134470000	E6
chr8	134470000	134470200	E54
chr8	134470200	134470400	E67
chr8	134470400	134470600	E66
chr8	134470600	134470800	E78
chr8	134470800	134471800	E66
chr8	134471800	134472000	E67
chr8	134472000	134472400	E57
chr8	134472400	134472600	E54
chr8	134472600	134473000	E67
chr8	134473000	134473200	E66
chr8	134473200	134473600	E67
chr8	134473600	134474800	E66
chr8	134474800	134475000	E67
chr8	134475000	134475400	E66
chr8	134475400	134475600	E67
chr8	134475600	134476000	E66
chr8	134476000	134477000	E6
chr8	134477000	134478000	E66
chr8	134478000	134478200	E67
chr8	134478200	134478600	E66
chr8	134478600	134478800	E67
chr8	134478800	134479000	E66
chr8	134479000	134482800	E4
chr8	134482800	134483000	E5
chr8	134483000	134486800	E4
chr8	134486800	134487000	E72
chr8	134487000	134487400	E70
chr8	134487400	134487600	E6
chr8	134487600	134487800	E38
chr8	134487800	134488200	E6
chr8	134488200	134488400	E5
chr8	134488400	134488800	E4
chr8	134488800	134489000	E72
chr8	134489000	134490400	E4
chr8	134490400	134490600	E5
chr8	134490600	134491000	E4
chr8	134491000	134491200	E78
chr8	134491200	134491400	E72
chr8	134491400	134491600	E90
chr8	134491600	134491800	E38
chr8	134491800	134492000	E5
chr8	134492000	134492200	E6
chr8	134492200	134492400	E7
chr8	134492400	134492600	E6
chr8	134492600	134492800	E5
chr8	134492800	134494000	E38
chr8	134494000	134494600	E40
chr8	134494600	134494800	E8
chr8	134494800	134495000	E7
chr8	134495000	134495400	E40
chr8	134495400	134495600	E90
chr8	134495600	134495800	E40
chr8	134495800	134496400	E88
chr8	134496400	134497000	E34
chr8	134497000	134497200	E29
chr8	134497200	134497400	E31
chr8	134497400	134497600	E10
chr8	134497600	134497800	E11
chr8	134497800	134499000	E12
chr8	134499000	134499200	E23
chr8	134499200	134499400	E24
chr8	134499400	134499600	E19
chr8	134499600	134500000	E26
chr8	134500000	134500200	E32
chr8	134500200	134500600	E33
chr8	134500600	134500800	E29
chr8	134500800	134501200	E30
chr8	134501200	134502200	E8
chr8	134502200	134502400	E7
chr8	134502400	134502600	E6
chr8	134502600	134503200	E7
chr8	134503200	134503600	E67
chr8	134503600	134504000	E54
chr8	134504000	134504200	E67
chr8	134504200	134504400	E53
chr8	134504400	134504600	E52
chr8	134504600	134504800	E53
chr8	134504800	134505000	E60
chr8	134505000	134505200	E61
chr8	134505200	134505400	E52
chr8	134505400	134505600	E51
chr8	134505600	134505800	E52
chr8	134505800	134506000	E61
chr8	134506000	134506400	E60
chr8	134506400	134506600	E59
chr8	134506600	134507000	E61
chr8	134507000	134507200	E52
chr8	134507200	134507400	E54
chr8	134507400	134508000	E66
chr8	134508000	134508600	E67
chr8	134508600	134509000	E8
chr8	134509000	134509200	E7
chr8	134509200	134509600	E8
chr8	134509600	134510000	E41
chr8	134510000	134510200	E43
chr8	134510200	134510400	E44
chr8	134510400	134511000	E45
chr8	134511000	134511400	E12
chr8	134511400	134512000	E11
chr8	134512000	134512200	E12
chr8	134512200	134512800	E45
chr8	134512800	134513000	E44
chr8	134513000	134513200	E42
chr8	134513200	134513400	E45
chr8	134513400	134513600	E10
chr8	134513600	134514000	E14
chr8	134514000	134514400	E8
chr8	134514400	134514600	E7
chr8	134514600	134514800	E38
chr8	134514800	134515000	E17
chr8	134515000	134515400	E84
chr8	134515400	134515600	E85
chr8	134515600	134515800	E83
chr8	134515800	134516000	E82
chr8	134516000	134516200	E10
chr8	134516200	134516400	E11
chr8	134516400	134517000	E12
chr8	134517000	134517200	E11
chr8	134517200	134517400	E82
chr8	134517400	134517600	E9
chr8	134517600	134517800	E50
chr8	134517800	134518000	E49
chr8	134518000	134518200	E17
chr8	134518200	134519400	E38
chr8	134519400	134519600	E6
chr8	134519600	134519800	E7
chr8	134519800	134520200	E6
chr8	134520200	134520400	E8
chr8	134520400	134520600	E6
chr8	134520600	134521000	E49
chr8	134521000	134521400	E17
chr8	134521400	134522200	E38
chr8	134522200	134522400	E17
chr8	134522400	134522600	E38
chr8	134522600	134523200	E17
chr8	134523200	134525800	E4
chr8	134525800	134526000	E72
chr8	134526000	134526600	E4
chr8	134526600	134526800	E66
chr8	134526800	134527200	E67
chr8	134527200	134528600	E66
chr8	134528600	134528800	E67
chr8	134528800	134529200	E84
chr8	134529200	134529600	E83
chr8	134529600	134529800	E55
chr8	134529800	134530000	E56
chr8	134530000	134530200	E57
chr8	134530200	134530400	E52
chr8	134530400	134530800	E61
chr8	134530800	134531000	E50
chr8	134531000	134531200	E61
chr8	134531200	134531400	E62
chr8	134531400	134531600	E52
chr8	134531600	134532000	E53
chr8	134532000	134532400	E61
chr8	134532400	134532600	E10
chr8	134532600	134533000	E62
chr8	134533000	134533200	E61
chr8	134533200	134533600	E52
chr8	134533600	134533800	E61
chr8	134533800	134534000	E59
chr8	134534000	134534600	E15
chr8	134534600	134534800	E10
chr8	134534800	134535200	E9
chr8	134535200	134535600	E8
chr8	134535600	134536000	E67
chr8	134536000	134536400	E55
chr8	134536400	134536600	E54
chr8	134536600	134537200	E7
chr8	134537200	134537600	E51
chr8	134537600	134537800	E9
chr8	134537800	134538000	E10
chr8	134538000	134538800	E45
chr8	134538800	134539000	E44
chr8	134539000	134539200	E43
chr8	134539200	134539600	E45
chr8	134539600	134539800	E44
chr8	134539800	134540000	E43
chr8	134540000	134540200	E42
chr8	134540200	134540400	E41
chr8	134540400	134540600	E40
chr8	134540600	134540800	E38
chr8	134540800	134541400	E6
chr8	134541400	134541800	E1
chr8	134541800	134542000	E38
chr8	134542000	134542400	E78
chr8	134542400	134542600	E38
chr8	134542600	134542800	E6
chr8	134542800	134543000	E7
chr8	134543000	134543200	E37
chr8	134543200	134543400	E89
chr8	134543400	134543800	E2
chr8	134543800	134544000	E36
chr8	134544000	134544200	E38
chr8	134544200	134544400	E36
chr8	134544400	134544600	E2
chr8	134544600	134545600	E4
chr8	134545600	134545800	E5
chr8	134545800	134546000	E6
chr8	134546000	134546800	E38
chr8	134546800	134547400	E7
chr8	134547400	134548800	E38
chr8	134548800	134549200	E6
chr8	134549200	134549400	E8
chr8	134549400	134549600	E30
chr8	134549600	134549800	E31
chr8	134549800	134550200	E11
chr8	134550200	134550400	E10
chr8	134550400	134550600	E8
chr8	134550600	134550800	E54
chr8	134550800	134551000	E68
chr8	134551000	134551200	E51
chr8	134551200	134551400	E10
chr8	134551400	134551600	E9
chr8	134551600	134551800	E50
chr8	134551800	134552400	E49
chr8	134552400	134552600	E50
chr8	134552600	134552800	E9
chr8	134552800	134553000	E49
chr8	134553000	134553400	E38
chr8	134553400	134553600	E50
chr8	134553600	134554000	E52
chr8	134554000	134554200	E58
chr8	134554200	134554400	E57
chr8	134554400	134556400	E65
chr8	134556400	134556600	E66
chr8	134556600	134556800	E78
chr8	134556800	134557400	E4
chr8	134557400	134557600	E66
chr8	134557600	134558000	E55
chr8	134558000	134558200	E57
chr8	134558200	134558400	E65
chr8	134558400	134558600	E66
chr8	134558600	134559800	E65
chr8	134559800	134560000	E57
chr8	134560000	134560200	E56
chr8	134560200	134560400	E53
chr8	134560400	134560800	E54
chr8	134560800	134562000	E66
chr8	134562000	134562200	E67
chr8	134562200	134562400	E57
chr8	134562400	134562600	E58
chr8	134562600	134562800	E56
chr8	134562800	134563000	E58
chr8	134563000	134563200	E56
chr8	134563200	134563400	E58
chr8	134563400	134563600	E55
chr8	134563600	134563800	E65
chr8	134563800	134564200	E86
chr8	134564200	134564600	E6
chr8	134564600	134564800	E67
chr8	134564800	134565400	E66
chr8	134565400	134565800	E67
chr8	134565800	134566400	E66
chr8	134566400	134566600	E67
chr8	134566600	134567600	E66
chr8	134567600	134568000	E6
chr8	134568000	134568400	E38
chr8	134568400	134568800	E6
chr8	134568800	134569200	E38
chr8	134569200	134569400	E6
chr8	134569400	134569600	E7
chr8	134569600	134570600	E66
chr8	134570600	134571200	E65
chr8	134571200	134571400	E64
chr8	134571400	134571600	E57
chr8	134571600	134572000	E58
chr8	134572000	134572200	E61
chr8	134572200	134572400	E58
chr8	134572400	134572800	E56
chr8	134572800	134573000	E53
chr8	134573000	134573200	E54
chr8	134573200	134574400	E66
chr8	134574400	134574800	E55
chr8	134574800	134575000	E84
chr8	134575000	134575400	E85
chr8	134575400	134576000	E84
chr8	134576000	134576400	E82
chr8	134576400	134576800	E83
chr8	134576800	134577200	E84
chr8	134577200	134577400	E83
chr8	134577400	134577600	E84
chr8	134577600	134577800	E55
chr8	134577800	134578200	E66
chr8	134578200	134578800	E6
chr8	134578800	134579000	E86
chr8	134579000	134579200	E17
chr8	134579200	134579800	E6
chr8	134579800	134580200	E7
chr8	134580200	134580400	E8
chr8	134580400	134580600	E43
chr8	134580600	134581000	E44
chr8	134581000	134582200	E45
chr8	134582200	134584200	E12
chr8	134584200	134584400	E79
chr8	134584400	134584600	E81
chr8	134584600	134584800	E12
chr8	134584800	134585400	E11
chr8	134585400	134585600	E10
chr8	134585600	134585800	E50
chr8	134585800	134586000	E56
chr8	134586000	134586200	E57
chr8	134586200	134586600	E55
chr8	134586600	134586800	E66
chr8	134586800	134587000	E54
chr8	134587000	134587200	E55
chr8	134587200	134587600	E66
chr8	134587600	134588000	E55
chr8	134588000	134588200	E57
chr8	134588200	134588600	E54
chr8	134588600	134589000	E65
chr8	134589000	134589600	E57
chr8	134589600	134589800	E59
chr8	134589800	134590000	E56
chr8	134590000	134590200	E57
chr8	134590200	134590400	E65
chr8	134590400	134599200	E4
chr8	134599200	134599400	E39
chr8	134599400	134653000	E3
chr8	134653000	134654400	E4
chr8	134654400	134654600	E5
chr8	134654600	134655000	E4
chr8	134655000	134655200	E5
chr8	134655200	134664000	E4
chr8	134664000	134664200	E72
chr8	134664200	134665200	E5
chr8	134665200	134665400	E38
chr8	134665400	134666000	E40
chr8	134666000	134666200	E42
chr8	134666200	134666600	E43
chr8	134666600	134666800	E42
chr8	134666800	134667000	E43
chr8	134667000	134667400	E44
chr8	134667400	134667600	E43
chr8	134667600	134667800	E42
chr8	134667800	134668000	E40
chr8	134668000	134668200	E38
chr8	134668200	134668400	E83
chr8	134668400	134668800	E54
chr8	134668800	134669000	E67
chr8	134669000	134670800	E66
chr8	134670800	134672200	E65
chr8	134672200	134672400	E64
chr8	134672400	134673800	E65
chr8	134673800	134674000	E5
chr8	134674000	134674400	E4
chr8	134674400	134674800	E65
chr8	134674800	134675000	E5
chr8	134675000	134677000	E4
chr8	134677000	134677200	E65
chr8	134677200	134677400	E55
chr8	134677400	134677600	E65
chr8	134677600	134683800	E3
chr8	134683800	134684000	E73
chr8	134684000	134700800	E3
chr8	134700800	134701000	E39
chr8	134701000	134701400	E40
chr8	134701400	134745800	E3
chr8	134745800	134746000	E4
chr8	134746000	134746600	E3
chr8	134746600	134746800	E72
chr8	134746800	134747400	E3
chr8	134747400	134747600	E39
chr8	134747600	134753200	E3
chr8	134753200	134753400	E73
chr8	134753400	134757800	E3
chr8	134757800	134758800	E65
chr8	134758800	134759200	E6
chr8	134759200	134759400	E38
chr8	134759400	134759600	E36
chr8	134759600	134762400	E4
chr8	134762400	134762600	E78
chr8	134762600	134762800	E5
chr8	134762800	134764000	E4
chr8	134764000	134779000	E3
chr8	134779000	134779200	E39
chr8	134779200	134779800	E3
chr8	134779800	134780000	E39
chr8	134780000	134787800	E3
chr8	134787800	134788800	E85
chr8	134788800	134789000	E84
chr8	134789000	134798000	E3
chr8	134798000	134798200	E39
chr8	134798200	134798400	E40
chr8	134798400	134798800	E38
chr8	134798800	134799000	E6
chr8	134799000	134799200	E38
chr8	134799200	134799400	E85
chr8	134799400	134800400	E4
chr8	134800400	134812400	E3
chr8	134812400	134812600	E39
chr8	134812600	134824200	E3
chr8	134824200	134824800	E17
chr8	134824800	134825000	E38
chr8	134825000	134825200	E78
chr8	134825200	134825400	E36
chr8	134825400	134825800	E38
chr8	134825800	134826000	E40
chr8	134826000	134828600	E4
chr8	134828600	134829000	E85
chr8	134829000	134829200	E84
chr8	134829200	134829600	E85
chr8	134829600	134829800	E4
chr8	134829800	134830200	E3
chr8	134830200	134830400	E4
chr8	134830400	134834600	E3
chr8	134834600	134835000	E85
chr8	134835000	134839000	E4
chr8	134839000	134839200	E5
chr8	134839200	134843200	E4
chr8	134843200	134844200	E85
chr8	134844200	134846400	E4
chr8	134846400	134846600	E85
chr8	134846600	134848600	E4
chr8	134848600	134848800	E39
chr8	134848800	134874800	E3
chr8	134874800	134875000	E73
chr8	134875000	134875600	E3
chr8	134875600	134875800	E5
chr8	134875800	134876000	E73
chr8	134876000	134894800	E3
chr8	134894800	134895000	E39
chr8	134895000	134895400	E4
chr8	134895400	134896400	E85
chr8	134896400	134898200	E4
chr8	134898200	134898400	E5
chr8	134898400	134898600	E38
chr8	134898600	134898800	E17
chr8	134898800	134899200	E65
chr8	134899200	134904400	E3
chr8	134904400	134904600	E39
chr8	134904600	134904800	E41
chr8	134904800	134905200	E43
chr8	134905200	134905800	E44
chr8	134905800	134906200	E43
chr8	134906200	134906600	E41
chr8	134906600	134906800	E42
chr8	134906800	134907000	E41
chr8	134907000	134907600	E40
chr8	134907600	134907800	E41
chr8	134907800	134908200	E40
chr8	134908200	134908600	E41
chr8	134908600	134908800	E42
chr8	134908800	134909000	E44
chr8	134909000	134909200	E43
chr8	134909200	134909400	E42
chr8	134909400	134909800	E44
chr8	134909800	134910000	E45
chr8	134910000	134910200	E44
chr8	134910200	134910400	E43
chr8	134910400	134910600	E42
chr8	134910600	134910800	E43
chr8	134910800	134911200	E44
chr8	134911200	134911600	E45
chr8	134911600	134911800	E43
chr8	134911800	134912200	E45
chr8	134912200	134912400	E44
chr8	134912400	134912800	E42
chr8	134912800	134913000	E41
chr8	134913000	134913200	E42
chr8	134913200	134913600	E41
chr8	134913600	134914200	E40
chr8	134914200	134914600	E41
chr8	134914600	134915000	E38
chr8	134915000	134916000	E40
chr8	134916000	134916200	E38
chr8	134916200	134916800	E5
chr8	134916800	134921000	E4
chr8	134921000	134921200	E5
chr8	134921200	134922000	E4
chr8	134922000	134922200	E5
chr8	134922200	134923200	E4
chr8	134923200	134923400	E5
chr8	134923400	134925000	E4
chr8	134925000	134925400	E39
chr8	134925400	134925600	E40
chr8	134925600	134925800	E41
chr8	134925800	134926000	E42
chr8	134926000	134926200	E43
chr8	134926200	134926400	E42
chr8	134926400	134927400	E43
chr8	134927400	134928600	E44
chr8	134928600	134928800	E43
chr8	134928800	134929800	E41
chr8	134929800	134930400	E42
chr8	134930400	134930600	E43
chr8	134930600	134931000	E44
chr8	134931000	134931600	E45
chr8	134931600	134931800	E44
chr8	134931800	134932000	E43
chr8	134932000	134932600	E44
chr8	134932600	134932800	E43
chr8	134932800	134933000	E42
chr8	134933000	134933400	E41
chr8	134933400	134933600	E40
chr8	134933600	134934000	E90
chr8	134934000	134934400	E4
chr8	134934400	134934600	E39
chr8	134934600	134938200	E3
chr8	134938200	134938400	E39
chr8	134938400	134964800	E3
chr8	134964800	134965600	E40
chr8	134965600	134969200	E4
chr8	134969200	134969400	E78
chr8	134969400	134973200	E4
chr8	134973200	134973400	E55
chr8	134973400	134973800	E65
chr8	134973800	134982600	E3
chr8	134982600	134982800	E73
chr8	134982800	134988800	E3
chr8	134988800	134989400	E73
chr8	134989400	135004000	E3
chr8	135004000	135004200	E39
chr8	135004200	135017400	E3
chr8	135017400	135017600	E73
chr8	135017600	135020200	E3
chr8	135020200	135020800	E85
chr8	135020800	135021200	E84
chr8	135021200	135021600	E85
chr8	135021600	135022400	E84
chr8	135022400	135022800	E85
chr8	135022800	135023400	E84
chr8	135023400	135023600	E85
chr8	135023600	135027400	E4
chr8	135027400	135027800	E57
chr8	135027800	135028000	E55
chr8	135028000	135028200	E66
chr8	135028200	135028400	E55
chr8	135028400	135028600	E58
chr8	135028600	135028800	E57
chr8	135028800	135029000	E55
chr8	135029000	135029200	E72
chr8	135029200	135032600	E4
chr8	135032600	135032800	E90
chr8	135032800	135033000	E38
chr8	135033000	135033200	E40
chr8	135033200	135033400	E41
chr8	135033400	135033600	E42
chr8	135033600	135033800	E41
chr8	135033800	135034200	E42
chr8	135034200	135035400	E38
chr8	135035400	135035800	E40
chr8	135035800	135036000	E43
chr8	135036000	135036400	E40
chr8	135036400	135036600	E38
chr8	135036600	135036800	E36
chr8	135036800	135041000	E2
chr8	135041000	135041400	E36
chr8	135041400	135045000	E2
chr8	135045000	135045200	E1
chr8	135045200	135045400	E38
chr8	135045400	135045600	E40
chr8	135045600	135045800	E41
chr8	135045800	135046200	E42
chr8	135046200	135046400	E41
chr8	135046400	135046600	E44
chr8	135046600	135047200	E43
chr8	135047200	135047400	E42
chr8	135047400	135047600	E43
chr8	135047600	135047800	E41
chr8	135047800	135048800	E40
chr8	135048800	135051200	E4
chr8	135051200	135051600	E5
chr8	135051600	135051800	E38
chr8	135051800	135052200	E40
chr8	135052200	135052800	E38
chr8	135052800	135053200	E40
chr8	135053200	135053400	E38
chr8	135053400	135053800	E40
chr8	135053800	135054000	E42
chr8	135054000	135054200	E62
chr8	135054200	135054400	E61
chr8	135054400	135054600	E62
chr8	135054600	135054800	E44
chr8	135054800	135055600	E43
chr8	135055600	135055800	E44
chr8	135055800	135056000	E43
chr8	135056000	135056200	E44
chr8	135056200	135056400	E43
chr8	135056400	135056600	E42
chr8	135056600	135056800	E44
chr8	135056800	135057200	E41
chr8	135057200	135057400	E40
chr8	135057400	135057600	E16
chr8	135057600	135057800	E17
chr8	135057800	135058200	E38
chr8	135058200	135058400	E6
chr8	135058400	135058600	E38
chr8	135058600	135058800	E36
chr8	135058800	135059200	E2
chr8	135059200	135059600	E39
chr8	135059600	135068600	E3
chr8	135068600	135068800	E65
chr8	135068800	135069400	E4
chr8	135069400	135069800	E5
chr8	135069800	135070200	E4
chr8	135070200	135070400	E72
chr8	135070400	135106400	E3
chr8	135106400	135106800	E39
chr8	135106800	135107000	E42
chr8	135107000	135107200	E41
chr8	135107200	135107400	E40
chr8	135107400	135107800	E42
chr8	135107800	135108000	E40
chr8	135108000	135108400	E39
chr8	135108400	135111800	E3
chr8	135111800	135112000	E77
chr8	135112000	135133200	E3
chr8	135133200	135133400	E73
chr8	135133400	135162600	E3
chr8	135162600	135163000	E39
chr8	135163000	135163800	E40
chr8	135163800	135164200	E42
chr8	135164200	135164400	E43
chr8	135164400	135164800	E42
chr8	135164800	135165000	E43
chr8	135165000	135165200	E45
chr8	135165200	135165400	E44
chr8	135165400	135165600	E43
chr8	135165600	135165800	E41
chr8	135165800	135166000	E40
chr8	135166000	135166200	E38
chr8	135166200	135166400	E6
chr8	135166400	135166600	E38
chr8	135166600	135166800	E36
chr8	135166800	135167000	E38
chr8	135167000	135167400	E90
chr8	135167400	135167800	E38
chr8	135167800	135168000	E37
chr8	135168000	135168800	E38
chr8	135168800	135169000	E5
chr8	135169000	135169200	E6
chr8	135169200	135169600	E38
chr8	135169600	135169800	E36
chr8	135169800	135171200	E38
chr8	135171200	135171400	E36
chr8	135171400	135173200	E2
chr8	135173200	135173400	E86
chr8	135173400	135173800	E57
chr8	135173800	135174400	E58
chr8	135174400	135174600	E53
chr8	135174600	135174800	E59
chr8	135174800	135175200	E58
chr8	135175200	135175400	E57
chr8	135175400	135175600	E65
chr8	135175600	135179200	E4
chr8	135179200	135179400	E5
chr8	135179400	135179600	E72
chr8	135179600	135180200	E5
chr8	135180200	135180400	E6
chr8	135180400	135180600	E72
chr8	135180600	135180800	E4
chr8	135180800	135181200	E5
chr8	135181200	135184200	E4
chr8	135184200	135184400	E66
chr8	135184400	135184600	E36
chr8	135184600	135187600	E65
chr8	135187600	135194400	E3
chr8	135194400	135196200	E65
chr8	135196200	135196400	E64
chr8	135196400	135196800	E58
chr8	135196800	135197000	E64
chr8	135197000	135197200	E63
chr8	135197200	135197400	E64
chr8	135197400	135198600	E65
chr8	135198600	135198800	E64
chr8	135198800	135199000	E57
chr8	135199000	135199400	E58
chr8	135199400	135199600	E65
chr8	135199600	135199800	E57
chr8	135199800	135200000	E63
chr8	135200000	135200200	E64
chr8	135200200	135201000	E65
chr8	135201000	135204000	E3
chr8	135204000	135204600	E65
chr8	135204600	135205000	E64
chr8	135205000	135205600	E65
chr8	135205600	135208800	E3
chr8	135208800	135209800	E65
chr8	135209800	135210000	E55
chr8	135210000	135210600	E65
chr8	135210600	135210800	E64
chr8	135210800	135211000	E58
chr8	135211000	135211200	E63
chr8	135211200	135211600	E64
chr8	135211600	135211800	E63
chr8	135211800	135212200	E64
chr8	135212200	135212400	E63
chr8	135212400	135212600	E64
chr8	135212600	135213200	E63
chr8	135213200	135214200	E65
chr8	135214200	135220000	E3
chr8	135220000	135222400	E65
chr8	135222400	135223400	E57
chr8	135223400	135223600	E58
chr8	135223600	135224000	E59
chr8	135224000	135224400	E58
chr8	135224400	135224600	E59
chr8	135224600	135224800	E53
chr8	135224800	135225000	E54
chr8	135225000	135225200	E66
chr8	135225200	135227800	E4
chr8	135227800	135229400	E65
chr8	135229400	135229600	E64
chr8	135229600	135230000	E65
chr8	135230000	135230200	E63
chr8	135230200	135230600	E57
chr8	135230600	135230800	E58
chr8	135230800	135231000	E57
chr8	135231000	135231800	E65
chr8	135231800	135233400	E3
chr8	135233400	135233600	E39
chr8	135233600	135235400	E4
chr8	135235400	135236000	E65
chr8	135236000	135236200	E66
chr8	135236200	135236400	E72
chr8	135236400	135237600	E4
chr8	135237600	135237800	E65
chr8	135237800	135238400	E64
chr8	135238400	135238600	E65
chr8	135238600	135238800	E64
chr8	135238800	135239400	E65
chr8	135239400	135254200	E3
chr8	135254200	135254400	E39
chr8	135254400	135263600	E3
chr8	135263600	135264400	E65
chr8	135264400	135265200	E57
chr8	135265200	135266000	E65
chr8	135266000	135266200	E70
chr8	135266200	135270600	E65
chr8	135270600	135278000	E3
chr8	135278000	135278400	E77
chr8	135278400	135280400	E3
chr8	135280400	135280800	E77
chr8	135280800	135281600	E3
chr8	135281600	135281800	E39
chr8	135281800	135293600	E3
chr8	135293600	135294600	E2
chr8	135294600	135294800	E36
chr8	135294800	135295000	E89
chr8	135295000	135295200	E90
chr8	135295200	135296600	E4
chr8	135296600	135297000	E5
chr8	135297000	135301600	E4
chr8	135301600	135301800	E5
chr8	135301800	135302400	E4
chr8	135302400	135302600	E65
chr8	135302600	135302800	E5
chr8	135302800	135303000	E78
chr8	135303000	135303200	E36
chr8	135303200	135303400	E65
chr8	135303400	135306200	E4
chr8	135306200	135307000	E66
chr8	135307000	135307200	E67
chr8	135307200	135307400	E53
chr8	135307400	135307600	E59
chr8	135307600	135307800	E56
chr8	135307800	135308000	E65
chr8	135308000	135308200	E57
chr8	135308200	135308400	E63
chr8	135308400	135308600	E53
chr8	135308600	135308800	E52
chr8	135308800	135309000	E67
chr8	135309000	135309800	E66
chr8	135309800	135310600	E65
chr8	135310600	135310800	E89
chr8	135310800	135314200	E3
chr8	135314200	135314400	E39
chr8	135314400	135314600	E2
chr8	135314600	135315000	E3
chr8	135315000	135315400	E2
chr8	135315400	135315600	E39
chr8	135315600	135316200	E2
chr8	135316200	135316600	E39
chr8	135316600	135318200	E4
chr8	135318200	135318600	E5
chr8	135318600	135322200	E4
chr8	135322200	135322600	E5
chr8	135322600	135323400	E4
chr8	135323400	135323600	E5
chr8	135323600	135323800	E7
chr8	135323800	135324400	E41
chr8	135324400	135324600	E40
chr8	135324600	135324800	E39
chr8	135324800	135330000	E3
chr8	135330000	135330200	E39
chr8	135330200	135330600	E38
chr8	135330600	135331200	E40
chr8	135331200	135331400	E4
chr8	135331400	135332600	E3
chr8	135332600	135332800	E39
chr8	135332800	135333400	E65
chr8	135333400	135336800	E3
chr8	135336800	135339600	E65
chr8	135339600	135339800	E57
chr8	135339800	135340000	E53
chr8	135340000	135340200	E63
chr8	135340200	135340400	E64
chr8	135340400	135341000	E65
chr8	135341000	135344000	E3
chr8	135344000	135349200	E4
chr8	135349200	135349400	E90
chr8	135349400	135351800	E4
chr8	135351800	135353200	E65
chr8	135353200	135353400	E64
chr8	135353400	135354000	E65
chr8	135354000	135354800	E4
chr8	135354800	135355000	E5
chr8	135355000	135393200	E3
chr8	135393200	135393400	E39
chr8	135393400	135393800	E4
chr8	135393800	135394000	E72
chr8	135394000	135394200	E4
chr8	135394200	135394400	E5
chr8	135394400	135395200	E4
chr8	135395200	135413800	E3
chr8	135413800	135417000	E4
chr8	135417000	135418800	E3
chr8	135418800	135419000	E4
chr8	135419000	135419400	E65
chr8	135419400	135419600	E56
chr8	135419600	135420000	E59
chr8	135420000	135420200	E57
chr8	135420200	135420400	E56
chr8	135420400	135420800	E63
chr8	135420800	135421000	E53
chr8	135421000	135421200	E58
chr8	135421200	135421400	E53
chr8	135421400	135421800	E57
chr8	135421800	135422200	E53
chr8	135422200	135422400	E56
chr8	135422400	135422600	E57
chr8	135422600	135422800	E56
chr8	135422800	135423000	E57
chr8	135423000	135423200	E54
chr8	135423200	135424000	E57
chr8	135424000	135424200	E65
chr8	135424200	135424600	E64
chr8	135424600	135427000	E65
chr8	135427000	135427400	E58
chr8	135427400	135427600	E59
chr8	135427600	135428000	E57
chr8	135428000	135428200	E61
chr8	135428200	135428400	E59
chr8	135428400	135428600	E57
chr8	135428600	135429000	E65
chr8	135429000	135435800	E3
chr8	135435800	135436000	E65
chr8	135436000	135436200	E57
chr8	135436200	135436800	E65
chr8	135436800	135437000	E57
chr8	135437000	135437200	E65
chr8	135437200	135438200	E4
chr8	135438200	135438400	E72
chr8	135438400	135439400	E4
chr8	135439400	135440000	E65
chr8	135440000	135440400	E57
chr8	135440400	135440600	E58
chr8	135440600	135440800	E65
chr8	135440800	135441200	E66
chr8	135441200	135442000	E65
chr8	135442000	135442200	E70
chr8	135442200	135445000	E65
chr8	135445000	135446000	E4
chr8	135446000	135446200	E39
chr8	135446200	135462000	E3
chr8	135462000	135462200	E74
chr8	135462200	135462400	E36
chr8	135462400	135465000	E2
chr8	135465000	135465200	E89
chr8	135465200	135466400	E2
chr8	135466400	135466600	E78
chr8	135466600	135467000	E38
chr8	135467000	135467200	E37
chr8	135467200	135467400	E29
chr8	135467400	135467800	E37
chr8	135467800	135468000	E29
chr8	135468000	135468200	E37
chr8	135468200	135468400	E29
chr8	135468400	135468600	E30
chr8	135468600	135468800	E31
chr8	135468800	135470200	E12
chr8	135470200	135470400	E13
chr8	135470400	135470600	E10
chr8	135470600	135470800	E9
chr8	135470800	135471000	E8
chr8	135471000	135471200	E6
chr8	135471200	135472000	E66
chr8	135472000	135472200	E65
chr8	135472200	135472600	E57
chr8	135472600	135474200	E4
chr8	135474200	135474600	E5
chr8	135474600	135481600	E4
chr8	135481600	135481800	E5
chr8	135481800	135490600	E4
chr8	135490600	135490800	E66
chr8	135490800	135491400	E67
chr8	135491400	135492000	E54
chr8	135492000	135492200	E57
chr8	135492200	135494200	E66
chr8	135494200	135497600	E4
chr8	135497600	135497800	E5
chr8	135497800	135498800	E4
chr8	135498800	135499000	E72
chr8	135499000	135505800	E4
chr8	135505800	135506200	E72
chr8	135506200	135509200	E4
chr8	135509200	135510000	E66
chr8	135510000	135510200	E67
chr8	135510200	135510600	E66
chr8	135510600	135512000	E4
chr8	135512000	135512200	E85
chr8	135512200	135512600	E84
chr8	135512600	135513200	E85
chr8	135513200	135513600	E56
chr8	135513600	135513800	E57
chr8	135513800	135514000	E59
chr8	135514000	135514200	E56
chr8	135514200	135514400	E58
chr8	135514400	135514600	E54
chr8	135514600	135514800	E66
chr8	135514800	135515000	E54
chr8	135515000	135515200	E8
chr8	135515200	135515400	E7
chr8	135515400	135518000	E4
chr8	135518000	135518400	E65
chr8	135518400	135518600	E64
chr8	135518600	135519600	E65
chr8	135519600	135519800	E57
chr8	135519800	135520000	E55
chr8	135520000	135520200	E58
chr8	135520200	135520400	E57
chr8	135520400	135520600	E17
chr8	135520600	135520800	E38
chr8	135520800	135521000	E17
chr8	135521000	135521200	E38
chr8	135521200	135521400	E36
chr8	135521400	135521800	E2
chr8	135521800	135522000	E5
chr8	135522000	135523200	E4
chr8	135523200	135523400	E6
chr8	135523400	135523600	E38
chr8	135523600	135524200	E4
chr8	135524200	135524400	E1
chr8	135524400	135530000	E2
chr8	135530000	135530200	E36
chr8	135530200	135530400	E2
chr8	135530400	135530600	E36
chr8	135530600	135531600	E2
chr8	135531600	135531800	E36
chr8	135531800	135532600	E2
chr8	135532600	135532800	E36
chr8	135532800	135533000	E38
chr8	135533000	135533200	E36
chr8	135533200	135533400	E38
chr8	135533400	135533600	E86
chr8	135533600	135534000	E88
chr8	135534000	135534200	E32
chr8	135534200	135534400	E88
chr8	135534400	135534600	E87
chr8	135534600	135535200	E2
chr8	135535200	135537600	E3
chr8	135537600	135541400	E65
chr8	135541400	135541600	E64
chr8	135541600	135542000	E66
chr8	135542000	135542200	E67
chr8	135542200	135542400	E8
chr8	135542400	135542600	E38
chr8	135542600	135543000	E17
chr8	135543000	135543200	E65
chr8	135543200	135543400	E66
chr8	135543400	135543600	E67
chr8	135543600	135543800	E54
chr8	135543800	135544000	E52
chr8	135544000	135544200	E56
chr8	135544200	135544600	E57
chr8	135544600	135544800	E56
chr8	135544800	135545000	E57
chr8	135545000	135545200	E52
chr8	135545200	135545400	E54
chr8	135545400	135545800	E66
chr8	135545800	135546400	E54
chr8	135546400	135546600	E67
chr8	135546600	135546800	E54
chr8	135546800	135547000	E67
chr8	135547000	135547200	E53
chr8	135547200	135547400	E60
chr8	135547400	135547600	E56
chr8	135547600	135547800	E57
chr8	135547800	135548000	E59
chr8	135548000	135548400	E57
chr8	135548400	135548600	E58
chr8	135548600	135548800	E60
chr8	135548800	135549000	E59
chr8	135549000	135549600	E57
chr8	135549600	135549800	E54
chr8	135549800	135550800	E67
chr8	135550800	135551400	E66
chr8	135551400	135551600	E67
chr8	135551600	135552200	E66
chr8	135552200	135552400	E67
chr8	135552400	135552600	E66
chr8	135552600	135552800	E67
chr8	135552800	135553200	E57
chr8	135553200	135553400	E67
chr8	135553400	135554400	E65
chr8	135554400	135555400	E4
chr8	135555400	135555600	E5
chr8	135555600	135556400	E4
chr8	135556400	135556600	E39
chr8	135556600	135559200	E3
chr8	135559200	135559400	E39
chr8	135559400	135559800	E65
chr8	135559800	135560000	E57
chr8	135560000	135560800	E66
chr8	135560800	135561400	E65
chr8	135561400	135561600	E64
chr8	135561600	135563400	E65
chr8	135563400	135563600	E57
chr8	135563600	135563800	E65
chr8	135563800	135564200	E64
chr8	135564200	135565400	E65
chr8	135565400	135565600	E66
chr8	135565600	135566000	E65
chr8	135566000	135566600	E66
chr8	135566600	135566800	E65
chr8	135566800	135567000	E64
chr8	135567000	135568000	E65
chr8	135568000	135572400	E3
chr8	135572400	135572600	E73
chr8	135572600	135578000	E3
chr8	135578000	135578200	E39
chr8	135578200	135584200	E3
chr8	135584200	135584600	E65
chr8	135584600	135585000	E58
chr8	135585000	135585600	E57
chr8	135585600	135585800	E65
chr8	135585800	135586000	E57
chr8	135586000	135586200	E54
chr8	135586200	135586400	E57
chr8	135586400	135586800	E64
chr8	135586800	135587200	E65
chr8	135587200	135587400	E55
chr8	135587400	135588000	E54
chr8	135588000	135588200	E58
chr8	135588200	135588400	E60
chr8	135588400	135588800	E61
chr8	135588800	135589000	E60
chr8	135589000	135589400	E53
chr8	135589400	135589600	E56
chr8	135589600	135589800	E57
chr8	135589800	135590000	E58
chr8	135590000	135590200	E57
chr8	135590200	135590400	E67
chr8	135590400	135591200	E65
chr8	135591200	135592000	E3
chr8	135592000	135592200	E72
chr8	135592200	135603000	E3
chr8	135603000	135603200	E39
chr8	135603200	135615000	E3
chr8	135615000	135615600	E65
chr8	135615600	135616000	E64
chr8	135616000	135616400	E65
chr8	135616400	135616800	E64
chr8	135616800	135617400	E65
chr8	135617400	135617600	E72
chr8	135617600	135618000	E38
chr8	135618000	135618200	E7
chr8	135618200	135618400	E90
chr8	135618400	135618600	E40
chr8	135618600	135618800	E38
chr8	135618800	135619000	E39
chr8	135619000	135621800	E4
chr8	135621800	135622200	E65
chr8	135622200	135622800	E66
chr8	135622800	135623200	E65
chr8	135623200	135623400	E63
chr8	135623400	135624200	E64
chr8	135624200	135624400	E56
chr8	135624400	135624600	E53
chr8	135624600	135625200	E59
chr8	135625200	135625400	E57
chr8	135625400	135625600	E60
chr8	135625600	135625800	E61
chr8	135625800	135626200	E52
chr8	135626200	135626400	E51
chr8	135626400	135626600	E68
chr8	135626600	135627000	E66
chr8	135627000	135628600	E65
chr8	135628600	135628800	E64
chr8	135628800	135630800	E65
chr8	135630800	135632000	E4
chr8	135632000	135632600	E66
chr8	135632600	135633000	E67
chr8	135633000	135633400	E66
chr8	135633400	135633600	E67
chr8	135633600	135634200	E56
chr8	135634200	135634400	E63
chr8	135634400	135634600	E53
chr8	135634600	135635200	E68
chr8	135635200	135635600	E69
chr8	135635600	135637200	E4
chr8	135637200	135637400	E40
chr8	135637400	135637800	E41
chr8	135637800	135638000	E40
chr8	135638000	135638200	E74
chr8	135638200	135638400	E75
chr8	135638400	135638600	E90
chr8	135638600	135639600	E6
chr8	135639600	135639800	E90
chr8	135639800	135640600	E38
chr8	135640600	135640800	E90
chr8	135640800	135642000	E4
chr8	135642000	135642200	E5
chr8	135642200	135642400	E72
chr8	135642400	135642600	E38
chr8	135642600	135642800	E1
chr8	135642800	135643400	E38
chr8	135643400	135643600	E40
chr8	135643600	135643800	E38
chr8	135643800	135644000	E40
chr8	135644000	135644200	E4
chr8	135644200	135646600	E3
chr8	135646600	135647200	E65
chr8	135647200	135647400	E57
chr8	135647400	135647800	E59
chr8	135647800	135648000	E56
chr8	135648000	135648200	E57
chr8	135648200	135648400	E55
chr8	135648400	135648600	E66
chr8	135648600	135651400	E4
chr8	135651400	135651600	E66
chr8	135651600	135651800	E67
chr8	135651800	135652800	E66
chr8	135652800	135653000	E67
chr8	135653000	135653200	E57
chr8	135653200	135653400	E56
chr8	135653400	135653600	E67
chr8	135653600	135654000	E66
chr8	135654000	135655000	E65
chr8	135655000	135655200	E66
chr8	135655200	135655400	E67
chr8	135655400	135656400	E66
chr8	135656400	135657400	E4
chr8	135657400	135657600	E39
chr8	135657600	135664800	E3
chr8	135664800	135665000	E39
chr8	135665000	135665400	E69
chr8	135665400	135665600	E50
chr8	135665600	135665800	E9
chr8	135665800	135666800	E4
chr8	135666800	135667000	E5
chr8	135667000	135671000	E4
chr8	135671000	135672400	E65
chr8	135672400	135672600	E64
chr8	135672600	135673000	E65
chr8	135673000	135673200	E57
chr8	135673200	135673600	E55
chr8	135673600	135673800	E54
chr8	135673800	135674000	E67
chr8	135674000	135674200	E66
chr8	135674200	135677200	E4
chr8	135677200	135677400	E66
chr8	135677400	135677600	E67
chr8	135677600	135677800	E64
chr8	135677800	135678200	E65
chr8	135678200	135693800	E3
chr8	135693800	135694400	E17
chr8	135694400	135694600	E38
chr8	135694600	135695000	E40
chr8	135695000	135695200	E41
chr8	135695200	135695400	E40
chr8	135695400	135695600	E72
chr8	135695600	135695800	E6
chr8	135695800	135696000	E7
chr8	135696000	135696400	E38
chr8	135696400	135697400	E4
chr8	135697400	135697600	E5
chr8	135697600	135697800	E49
chr8	135697800	135698000	E50
chr8	135698000	135698400	E49
chr8	135698400	135698600	E68
chr8	135698600	135698800	E69
chr8	135698800	135699200	E51
chr8	135699200	135699400	E52
chr8	135699400	135699600	E59
chr8	135699600	135699800	E58
chr8	135699800	135700400	E52
chr8	135700400	135701000	E51
chr8	135701000	135701200	E54
chr8	135701200	135701800	E84
chr8	135701800	135702600	E85
chr8	135702600	135703000	E4
chr8	135703000	135703200	E85
chr8	135703200	135703400	E84
chr8	135703400	135703800	E83
chr8	135703800	135704000	E84
chr8	135704000	135705000	E85
chr8	135705000	135705800	E84
chr8	135705800	135706400	E85
chr8	135706400	135706800	E4
chr8	135706800	135707000	E5
chr8	135707000	135707200	E4
chr8	135707200	135707600	E72
chr8	135707600	135710000	E4
chr8	135710000	135719600	E3
chr8	135719600	135721600	E2
chr8	135721600	135722000	E35
chr8	135722000	135722200	E34
chr8	135722200	135722400	E89
chr8	135722400	135723200	E2
chr8	135723200	135723400	E1
chr8	135723400	135723600	E5
chr8	135723600	135724000	E74
chr8	135724000	135724200	E75
chr8	135724200	135724400	E76
chr8	135724400	135724800	E12
chr8	135724800	135725000	E11
chr8	135725000	135725200	E12
chr8	135725200	135725400	E11
chr8	135725400	135726000	E12
chr8	135726000	135726200	E13
chr8	135726200	135726400	E16
chr8	135726400	135726600	E42
chr8	135726600	135726800	E49
chr8	135726800	135727200	E38
chr8	135727200	135731200	E4
chr8	135731200	135731400	E5
chr8	135731400	135731800	E40
chr8	135731800	135732000	E41
chr8	135732000	135732400	E43
chr8	135732400	135732600	E44
chr8	135732600	135732800	E42
chr8	135732800	135733000	E44
chr8	135733000	135733400	E45
chr8	135733400	135733600	E44
chr8	135733600	135733800	E43
chr8	135733800	135734200	E40
chr8	135734200	135734600	E5
chr8	135734600	135735400	E4
chr8	135735400	135735600	E5
chr8	135735600	135741800	E4
chr8	135741800	135742400	E65
chr8	135742400	135743000	E63
chr8	135743000	135743200	E58
chr8	135743200	135743400	E53
chr8	135743400	135743600	E57
chr8	135743600	135743800	E65
chr8	135743800	135744000	E57
chr8	135744000	135744200	E59
chr8	135744200	135744400	E60
chr8	135744400	135744600	E61
chr8	135744600	135744800	E53
chr8	135744800	135745200	E67
chr8	135745200	135746600	E66
chr8	135746600	135746800	E67
chr8	135746800	135747200	E66
chr8	135747200	135747400	E55
chr8	135747400	135747600	E89
chr8	135747600	135750200	E4
chr8	135750200	135750600	E72
chr8	135750600	135764800	E4
chr8	135764800	135765000	E72
chr8	135765000	135765600	E4
chr8	135765600	135765800	E85
chr8	135765800	135766000	E17
chr8	135766000	135766200	E37
chr8	135766200	135766400	E29
chr8	135766400	135766600	E30
chr8	135766600	135766800	E37
chr8	135766800	135767000	E7
chr8	135767000	135767200	E5
chr8	135767200	135770400	E4
chr8	135770400	135770600	E5
chr8	135770600	135788800	E3
chr8	135788800	135789800	E65
chr8	135789800	135790000	E64
chr8	135790000	135790200	E58
chr8	135790200	135790400	E59
chr8	135790400	135790800	E57
chr8	135790800	135791200	E63
chr8	135791200	135791800	E65
chr8	135791800	135800400	E3
chr8	135800400	135800800	E39
chr8	135800800	135809400	E3
chr8	135809400	135809800	E39
chr8	135809800	135810800	E65
chr8	135810800	135811000	E64
chr8	135811000	135811200	E58
chr8	135811200	135812000	E65
chr8	135812000	135812200	E57
chr8	135812200	135812400	E64
chr8	135812400	135812800	E65
chr8	135812800	135813000	E64
chr8	135813000	135815000	E65
chr8	135815000	135815200	E89
chr8	135815200	135815400	E38
chr8	135815400	135815800	E17
chr8	135815800	135816000	E38
chr8	135816000	135816200	E17
chr8	135816200	135816400	E38
chr8	135816400	135816800	E17
chr8	135816800	135817000	E55
chr8	135817000	135817200	E29
chr8	135817200	135817400	E56
chr8	135817400	135817600	E38
chr8	135817600	135817800	E40
chr8	135817800	135818000	E38
chr8	135818000	135818200	E74
chr8	135818200	135819400	E2
chr8	135819400	135819600	E4
chr8	135819600	135819800	E2
chr8	135819800	135820000	E72
chr8	135820000	135827400	E4
chr8	135827400	135827600	E39
chr8	135827600	135832800	E3
chr8	135832800	135833000	E39
chr8	135833000	135837800	E3
chr8	135837800	135842400	E2
chr8	135842400	135842600	E38
chr8	135842600	135843000	E90
chr8	135843000	135843200	E6
chr8	135843200	135843400	E37
chr8	135843400	135843600	E83
chr8	135843600	135843800	E10
chr8	135843800	135844200	E81
chr8	135844200	135844400	E79
chr8	135844400	135844600	E81
chr8	135844600	135845400	E12
chr8	135845400	135845600	E13
chr8	135845600	135845800	E14
chr8	135845800	135846000	E29
chr8	135846000	135846200	E37
chr8	135846200	135846400	E29
chr8	135846400	135846600	E37
chr8	135846600	135846800	E86
chr8	135846800	135858800	E4
chr8	135858800	135859000	E72
chr8	135859000	135874400	E3
chr8	135874400	135877600	E2
chr8	135877600	135877800	E36
chr8	135877800	135878000	E18
chr8	135878000	135878200	E27
chr8	135878200	135878400	E26
chr8	135878400	135878800	E27
chr8	135878800	135879000	E18
chr8	135879000	135879200	E36
chr8	135879200	135880200	E2
chr8	135880200	135881800	E3
chr8	135881800	135882000	E39
chr8	135882000	135898400	E3
chr8	135898400	135898600	E39
chr8	135898600	135899000	E16
chr8	135899000	135899200	E17
chr8	135899200	135909600	E3
chr8	135909600	135910000	E73
chr8	135910000	135917400	E3
chr8	135917400	135917800	E17
chr8	135917800	135918000	E49
chr8	135918000	135918200	E13
chr8	135918200	135918800	E11
chr8	135918800	135919000	E13
chr8	135919000	135919200	E16
chr8	135919200	135919400	E58
chr8	135919400	135919600	E63
chr8	135919600	135919800	E64
chr8	135919800	135920000	E63
chr8	135920000	135920400	E57
chr8	135920400	135920800	E58
chr8	135920800	135921600	E57
chr8	135921600	135923200	E65
chr8	135923200	135923400	E64
chr8	135923400	135924600	E65
chr8	135924600	135927200	E4
chr8	135927200	135927400	E36
chr8	135927400	135927800	E38
chr8	135927800	135928000	E16
chr8	135928000	135928200	E15
chr8	135928200	135928400	E16
chr8	135928400	135928600	E60
chr8	135928600	135928800	E62
chr8	135928800	135929000	E59
chr8	135929000	135929200	E54
chr8	135929200	135929600	E67
chr8	135929600	135929800	E55
chr8	135929800	135930000	E54
chr8	135930000	135930400	E57
chr8	135930400	135931600	E66
chr8	135931600	135931800	E53
chr8	135931800	135932000	E66
chr8	135932000	135932400	E6
chr8	135932400	135932800	E38
chr8	135932800	135933000	E90
chr8	135933000	135933200	E6
chr8	135933200	135933600	E38
chr8	135933600	135933800	E90
chr8	135933800	135934400	E4
chr8	135934400	135934600	E72
chr8	135934600	135936800	E4
chr8	135936800	135937000	E66
chr8	135937000	135937200	E6
chr8	135937200	135938200	E5
chr8	135938200	135938600	E66
chr8	135938600	135941600	E4
chr8	135941600	135941800	E5
chr8	135941800	135942000	E90
chr8	135942000	135943000	E4
chr8	135943000	135943200	E65
chr8	135943200	135943400	E57
chr8	135943400	135943600	E58
chr8	135943600	135943800	E57
chr8	135943800	135944000	E59
chr8	135944000	135944400	E57
chr8	135944400	135945000	E65
chr8	135945000	135951200	E3
chr8	135951200	135951400	E39
chr8	135951400	135951600	E40
chr8	135951600	135951800	E41
chr8	135951800	135952000	E40
chr8	135952000	135952200	E39
chr8	135952200	135962000	E3
chr8	135962000	135962200	E5
chr8	135962200	135972400	E3
chr8	135972400	135979200	E4
chr8	135979200	135984000	E2
chr8	135984000	135984200	E36
chr8	135984200	135984600	E38
chr8	135984600	135984800	E89
chr8	135984800	135985400	E38
chr8	135985400	135985600	E40
chr8	135985600	135985800	E38
chr8	135985800	135986200	E40
chr8	135986200	135986400	E41
chr8	135986400	135986600	E42
chr8	135986600	135987200	E43
chr8	135987200	135987400	E42
chr8	135987400	135987800	E44
chr8	135987800	135988400	E42
chr8	135988400	135988600	E43
chr8	135988600	135989000	E44
chr8	135989000	135989200	E43
chr8	135989200	135989400	E42
chr8	135989400	135989800	E44
chr8	135989800	135990000	E43
chr8	135990000	135990200	E42
chr8	135990200	135990400	E41
chr8	135990400	135990600	E42
chr8	135990600	135990800	E43
chr8	135990800	135991200	E42
chr8	135991200	135991400	E43
chr8	135991400	135991600	E42
chr8	135991600	135991800	E40
chr8	135991800	135992000	E42
chr8	135992000	135992200	E40
chr8	135992200	135992600	E38
chr8	135992600	135992800	E36
chr8	135992800	135993000	E39
chr8	135993000	135993200	E2
chr8	135993200	135995200	E3
chr8	135995200	135995400	E5
chr8	135995400	136005800	E4
chr8	136005800	136006000	E5
chr8	136006000	136006600	E4
chr8	136006600	136006800	E90
chr8	136006800	136007200	E5
chr8	136007200	136013000	E4
chr8	136013000	136013200	E90
chr8	136013200	136015200	E4
chr8	136015200	136015400	E5
chr8	136015400	136016800	E4
chr8	136016800	136017000	E78
chr8	136017000	136017200	E4
chr8	136017200	136021400	E65
chr8	136021400	136021600	E55
chr8	136021600	136021800	E64
chr8	136021800	136027000	E65
chr8	136027000	136027400	E66
chr8	136027400	136027600	E64
chr8	136027600	136028600	E65
chr8	136028600	136028800	E66
chr8	136028800	136029000	E65
chr8	136029000	136029400	E57
chr8	136029400	136029600	E53
chr8	136029600	136030200	E65
chr8	136030200	136030400	E63
chr8	136030400	136030800	E53
chr8	136030800	136031000	E58
chr8	136031000	136031200	E56
chr8	136031200	136031400	E58
chr8	136031400	136031600	E63
chr8	136031600	136031800	E64
chr8	136031800	136032000	E63
chr8	136032000	136032600	E64
chr8	136032600	136033600	E65
chr8	136033600	136034000	E64
chr8	136034000	136036200	E65
chr8	136036200	136036600	E5
chr8	136036600	136037000	E4
chr8	136037000	136037200	E38
chr8	136037200	136037400	E40
chr8	136037400	136037600	E41
chr8	136037600	136038400	E40
chr8	136038400	136038600	E7
chr8	136038600	136039000	E6
chr8	136039000	136039200	E7
chr8	136039200	136039400	E57
chr8	136039400	136039800	E64
chr8	136039800	136040000	E65
chr8	136040000	136042800	E4
chr8	136042800	136043200	E5
chr8	136043200	136043400	E6
chr8	136043400	136048400	E4
chr8	136048400	136048600	E5
chr8	136048600	136052000	E4
chr8	136052000	136052400	E5
chr8	136052400	136052600	E72
chr8	136052600	136052800	E86
chr8	136052800	136056600	E4
chr8	136056600	136064800	E3
chr8	136064800	136066200	E4
chr8	136066200	136066400	E5
chr8	136066400	136066600	E1
chr8	136066600	136067000	E38
chr8	136067000	136067400	E6
chr8	136067400	136067800	E41
chr8	136067800	136068200	E40
chr8	136068200	136068600	E38
chr8	136068600	136068800	E36
chr8	136068800	136069000	E2
chr8	136069000	136069200	E78
chr8	136069200	136069400	E89
chr8	136069400	136071200	E2
chr8	136071200	136071400	E35
chr8	136071400	136071600	E34
chr8	136071600	136071800	E28
chr8	136071800	136072000	E20
chr8	136072000	136072200	E21
chr8	136072200	136072400	E25
chr8	136072400	136072600	E26
chr8	136072600	136072800	E24
chr8	136072800	136073000	E25
chr8	136073000	136073200	E28
chr8	136073200	136073800	E35
chr8	136073800	136078600	E3
chr8	136078600	136078800	E73
chr8	136078800	136080400	E3
chr8	136080400	136080600	E39
chr8	136080600	136080800	E41
chr8	136080800	136081000	E43
chr8	136081000	136081400	E41
chr8	136081400	136081800	E38
chr8	136081800	136082000	E5
chr8	136082000	136084600	E4
chr8	136084600	136085000	E40
chr8	136085000	136085200	E41
chr8	136085200	136085400	E40
chr8	136085400	136085600	E41
chr8	136085600	136086000	E40
chr8	136086000	136086400	E38
chr8	136086400	136086800	E4
chr8	136086800	136087000	E5
chr8	136087000	136091600	E4
chr8	136091600	136091800	E66
chr8	136091800	136092000	E67
chr8	136092000	136094000	E66
chr8	136094000	136094600	E65
chr8	136094600	136095400	E64
chr8	136095400	136097200	E65
chr8	136097200	136097400	E64
chr8	136097400	136097800	E65
chr8	136097800	136098000	E57
chr8	136098000	136098200	E58
chr8	136098200	136098400	E63
chr8	136098400	136099600	E64
chr8	136099600	136099800	E63
chr8	136099800	136100200	E57
chr8	136100200	136100400	E56
chr8	136100400	136101000	E53
chr8	136101000	136101200	E61
chr8	136101200	136101400	E59
chr8	136101400	136101800	E63
chr8	136101800	136102800	E57
chr8	136102800	136103000	E63
chr8	136103000	136103200	E40
chr8	136103200	136103400	E41
chr8	136103400	136103600	E43
chr8	136103600	136103800	E44
chr8	136103800	136104000	E43
chr8	136104000	136104200	E42
chr8	136104200	136104400	E43
chr8	136104400	136104600	E42
chr8	136104600	136104800	E90
chr8	136104800	136105200	E5
chr8	136105200	136105400	E4
chr8	136105400	136105600	E5
chr8	136105600	136105800	E65
chr8	136105800	136106000	E5
chr8	136106000	136106600	E4
chr8	136106600	136108200	E65
chr8	136108200	136108600	E57
chr8	136108600	136109000	E58
chr8	136109000	136109200	E56
chr8	136109200	136109400	E58
chr8	136109400	136109600	E63
chr8	136109600	136109800	E64
chr8	136109800	136110200	E65
chr8	136110200	136127800	E3
chr8	136127800	136128000	E39
chr8	136128000	136128200	E36
chr8	136128200	136129200	E38
chr8	136129200	136129600	E17
chr8	136129600	136129800	E15
chr8	136129800	136130000	E40
chr8	136130000	136130200	E41
chr8	136130200	136130400	E40
chr8	136130400	136130600	E38
chr8	136130600	136130800	E40
chr8	136130800	136131200	E41
chr8	136131200	136131400	E43
chr8	136131400	136131600	E41
chr8	136131600	136132000	E42
chr8	136132000	136132400	E43
chr8	136132400	136132600	E42
chr8	136132600	136133000	E43
chr8	136133000	136133200	E41
chr8	136133200	136133400	E42
chr8	136133400	136133600	E43
chr8	136133600	136133800	E42
chr8	136133800	136134000	E41
chr8	136134000	136134200	E42
chr8	136134200	136134800	E41
chr8	136134800	136135800	E4
chr8	136135800	136136400	E38
chr8	136136400	136136800	E41
chr8	136136800	136137200	E40
chr8	136137200	136137400	E42
chr8	136137400	136137600	E43
chr8	136137600	136138200	E44
chr8	136138200	136138600	E43
chr8	136138600	136138800	E41
chr8	136138800	136139000	E44
chr8	136139000	136139400	E43
chr8	136139400	136139600	E44
chr8	136139600	136140000	E43
chr8	136140000	136140400	E42
chr8	136140400	136141200	E43
chr8	136141200	136141400	E41
chr8	136141400	136142400	E43
chr8	136142400	136142800	E41
chr8	136142800	136143000	E40
chr8	136143000	136143200	E42
chr8	136143200	136143800	E40
chr8	136143800	136144000	E41
chr8	136144000	136144600	E42
chr8	136144600	136144800	E43
chr8	136144800	136145400	E42
chr8	136145400	136145800	E41
chr8	136145800	136146400	E42
chr8	136146400	136146800	E41
chr8	136146800	136147000	E42
chr8	136147000	136147600	E41
chr8	136147600	136148200	E40
chr8	136148200	136148400	E41
chr8	136148400	136148600	E40
chr8	136148600	136150800	E4
chr8	136150800	136151000	E3
chr8	136151000	136152200	E4
chr8	136152200	136152400	E39
chr8	136152400	136152600	E40
chr8	136152600	136153000	E39
chr8	136153000	136154400	E4
chr8	136154400	136154600	E72
chr8	136154600	136157800	E4
chr8	136157800	136158800	E2
chr8	136158800	136159000	E36
chr8	136159000	136162800	E2
chr8	136162800	136163000	E78
chr8	136163000	136170000	E4
chr8	136170000	136170200	E5
chr8	136170200	136170600	E4
chr8	136170600	136171000	E5
chr8	136171000	136177600	E4
chr8	136177600	136179000	E65
chr8	136179000	136179200	E57
chr8	136179200	136179400	E58
chr8	136179400	136179600	E53
chr8	136179600	136179800	E63
chr8	136179800	136180200	E57
chr8	136180200	136180400	E55
chr8	136180400	136180600	E54
chr8	136180600	136180800	E53
chr8	136180800	136181200	E59
chr8	136181200	136181400	E60
chr8	136181400	136181600	E61
chr8	136181600	136181800	E82
chr8	136181800	136182000	E84
chr8	136182000	136182800	E85
chr8	136182800	136183000	E72
chr8	136183000	136183400	E5
chr8	136183400	136184800	E4
chr8	136184800	136185000	E39
chr8	136185000	136187200	E4
chr8	136187200	136187800	E65
chr8	136187800	136188000	E57
chr8	136188000	136188600	E58
chr8	136188600	136189200	E57
chr8	136189200	136189600	E55
chr8	136189600	136189800	E54
chr8	136189800	136190000	E56
chr8	136190000	136190200	E58
chr8	136190200	136190400	E57
chr8	136190400	136190600	E54
chr8	136190600	136190800	E53
chr8	136190800	136191000	E60
chr8	136191000	136191200	E53
chr8	136191200	136191400	E58
chr8	136191400	136191600	E55
chr8	136191600	136191800	E67
chr8	136191800	136192000	E7
chr8	136192000	136194800	E4
chr8	136194800	136195600	E66
chr8	136195600	136198800	E65
chr8	136198800	136199000	E64
chr8	136199000	136199200	E65
chr8	136199200	136199400	E57
chr8	136199400	136200000	E65
chr8	136200000	136200200	E64
chr8	136200200	136200600	E65
chr8	136200600	136200800	E17
chr8	136200800	136202600	E65
chr8	136202600	136202800	E64
chr8	136202800	136203000	E63
chr8	136203000	136203400	E57
chr8	136203400	136203800	E65
chr8	136203800	136204200	E64
chr8	136204200	136204600	E65
chr8	136204600	136220400	E3
chr8	136220400	136220600	E72
chr8	136220600	136220800	E4
chr8	136220800	136221000	E66
chr8	136221000	136221200	E67
chr8	136221200	136223400	E65
chr8	136223400	136223600	E64
chr8	136223600	136224400	E65
chr8	136224400	136224600	E64
chr8	136224600	136224800	E56
chr8	136224800	136225000	E58
chr8	136225000	136225200	E60
chr8	136225200	136225600	E61
chr8	136225600	136225800	E62
chr8	136225800	136226000	E61
chr8	136226000	136226200	E60
chr8	136226200	136226600	E57
chr8	136226600	136227000	E65
chr8	136227000	136227400	E66
chr8	136227400	136228000	E65
chr8	136228000	136228200	E57
chr8	136228200	136228400	E65
chr8	136228400	136228600	E4
chr8	136228600	136230000	E3
chr8	136230000	136232000	E4
chr8	136232000	136232400	E65
chr8	136232400	136232600	E57
chr8	136232600	136232800	E56
chr8	136232800	136233200	E57
chr8	136233200	136233400	E58
chr8	136233400	136233600	E56
chr8	136233600	136233800	E59
chr8	136233800	136234000	E57
chr8	136234000	136234200	E53
chr8	136234200	136234400	E61
chr8	136234400	136235400	E53
chr8	136235400	136235800	E63
chr8	136235800	136236000	E57
chr8	136236000	136236200	E56
chr8	136236200	136236400	E54
chr8	136236400	136236800	E67
chr8	136236800	136237000	E70
chr8	136237000	136237200	E30
chr8	136237200	136237600	E31
chr8	136237600	136238000	E29
chr8	136238000	136238200	E31
chr8	136238200	136238400	E10
chr8	136238400	136238600	E62
chr8	136238600	136238800	E60
chr8	136238800	136239000	E58
chr8	136239000	136239400	E59
chr8	136239400	136239600	E53
chr8	136239600	136240200	E52
chr8	136240200	136240400	E61
chr8	136240400	136240600	E62
chr8	136240600	136240800	E61
chr8	136240800	136241000	E58
chr8	136241000	136241200	E59
chr8	136241200	136241400	E61
chr8	136241400	136242000	E62
chr8	136242000	136242200	E61
chr8	136242200	136242400	E62
chr8	136242400	136242600	E61
chr8	136242600	136242800	E60
chr8	136242800	136243000	E61
chr8	136243000	136243800	E60
chr8	136243800	136244000	E58
chr8	136244000	136244200	E60
chr8	136244200	136244400	E8
chr8	136244400	136244800	E37
chr8	136244800	136245400	E29
chr8	136245400	136245600	E30
chr8	136245600	136245800	E31
chr8	136245800	136246400	E24
chr8	136246400	136247000	E23
chr8	136247000	136247200	E22
chr8	136247200	136247600	E23
chr8	136247600	136248400	E12
chr8	136248400	136249000	E23
chr8	136249000	136249200	E12
chr8	136249200	136249400	E14
chr8	136249400	136249600	E31
chr8	136249600	136249800	E10
chr8	136249800	136250000	E16
chr8	136250000	136250200	E59
chr8	136250200	136250400	E53
chr8	136250400	136250800	E60
chr8	136250800	136251000	E59
chr8	136251000	136251200	E60
chr8	136251200	136251400	E59
chr8	136251400	136252000	E60
chr8	136252000	136252600	E62
chr8	136252600	136252800	E60
chr8	136252800	136253000	E59
chr8	136253000	136253200	E58
chr8	136253200	136253400	E60
chr8	136253400	136253600	E61
chr8	136253600	136253800	E60
chr8	136253800	136254000	E53
chr8	136254000	136254200	E60
chr8	136254200	136254400	E59
chr8	136254400	136254600	E61
chr8	136254600	136254800	E52
chr8	136254800	136255000	E53
chr8	136255000	136255200	E52
chr8	136255200	136255400	E53
chr8	136255400	136255600	E58
chr8	136255600	136255800	E57
chr8	136255800	136256200	E65
chr8	136256200	136256600	E58
chr8	136256600	136257600	E65
chr8	136257600	136257800	E64
chr8	136257800	136258400	E65
chr8	136258400	136258600	E64
chr8	136258600	136259000	E65
chr8	136259000	136259200	E58
chr8	136259200	136259400	E63
chr8	136259400	136259600	E64
chr8	136259600	136259800	E65
chr8	136259800	136260200	E64
chr8	136260200	136261200	E65
chr8	136261200	136261400	E64
chr8	136261400	136262400	E65
chr8	136262400	136262600	E64
chr8	136262600	136263000	E63
chr8	136263000	136263200	E64
chr8	136263200	136263400	E53
chr8	136263400	136263600	E52
chr8	136263600	136263800	E53
chr8	136263800	136264200	E60
chr8	136264200	136264400	E59
chr8	136264400	136264800	E58
chr8	136264800	136265400	E55
chr8	136265400	136265600	E66
chr8	136265600	136266000	E4
chr8	136266000	136266200	E5
chr8	136266200	136266400	E72
chr8	136266400	136266800	E65
chr8	136266800	136267000	E1
chr8	136267000	136268000	E65
chr8	136268000	136268200	E36
chr8	136268200	136269600	E65
chr8	136269600	136269800	E3
chr8	136269800	136270000	E65
chr8	136270000	136279800	E3
chr8	136279800	136280400	E65
chr8	136280400	136280600	E64
chr8	136280600	136280800	E57
chr8	136280800	136281000	E55
chr8	136281000	136281200	E63
chr8	136281200	136281600	E64
chr8	136281600	136282200	E65
chr8	136282200	136289600	E3
chr8	136289600	136289800	E39
chr8	136289800	136290200	E3
chr8	136290200	136290400	E73
chr8	136290400	136294600	E3
chr8	136294600	136294800	E65
chr8	136294800	136295000	E57
chr8	136295000	136295400	E65
chr8	136295400	136295800	E70
chr8	136295800	136296800	E65
chr8	136296800	136297000	E66
chr8	136297000	136298000	E65
chr8	136298000	136298200	E66
chr8	136298200	136298400	E65
chr8	136298400	136298600	E64
chr8	136298600	136298800	E65
chr8	136298800	136299000	E64
chr8	136299000	136299200	E57
chr8	136299200	136299400	E58
chr8	136299400	136299600	E59
chr8	136299600	136299800	E56
chr8	136299800	136300000	E57
chr8	136300000	136300200	E56
chr8	136300200	136300400	E59
chr8	136300400	136301000	E61
chr8	136301000	136301200	E63
chr8	136301200	136301600	E53
chr8	136301600	136301800	E61
chr8	136301800	136302000	E63
chr8	136302000	136302200	E64
chr8	136302200	136302400	E58
chr8	136302400	136302600	E62
chr8	136302600	136302800	E61
chr8	136302800	136303200	E60
chr8	136303200	136303400	E59
chr8	136303400	136303600	E61
chr8	136303600	136303800	E52
chr8	136303800	136304200	E53
chr8	136304200	136304400	E58
chr8	136304400	136304600	E57
chr8	136304600	136304800	E65
chr8	136304800	136305000	E57
chr8	136305000	136305200	E55
chr8	136305200	136305800	E65
chr8	136305800	136306600	E3
chr8	136306600	136307000	E39
chr8	136307000	136309000	E3
chr8	136309000	136309200	E72
chr8	136309200	136311000	E4
chr8	136311000	136311200	E78
chr8	136311200	136312200	E65
chr8	136312200	136312400	E64
chr8	136312400	136314000	E65
chr8	136314000	136314200	E57
chr8	136314200	136314600	E65
chr8	136314600	136314800	E38
chr8	136314800	136315200	E65
chr8	136315200	136315400	E38
chr8	136315400	136315600	E17
chr8	136315600	136315800	E37
chr8	136315800	136316000	E36
chr8	136316000	136320400	E2
chr8	136320400	136320600	E36
chr8	136320600	136322400	E2
chr8	136322400	136325000	E4
chr8	136325000	136325200	E55
chr8	136325200	136326200	E65
chr8	136326200	136326400	E64
chr8	136326400	136327000	E65
chr8	136327000	136327400	E57
chr8	136327400	136327600	E54
chr8	136327600	136328000	E53
chr8	136328000	136328600	E61
chr8	136328600	136328800	E59
chr8	136328800	136329200	E57
chr8	136329200	136329400	E56
chr8	136329400	136329800	E60
chr8	136329800	136330000	E53
chr8	136330000	136330400	E61
chr8	136330400	136330600	E60
chr8	136330600	136330800	E59
chr8	136330800	136331000	E53
chr8	136331000	136331400	E61
chr8	136331400	136331600	E52
chr8	136331600	136331800	E54
chr8	136331800	136332200	E58
chr8	136332200	136332600	E57
chr8	136332600	136333000	E54
chr8	136333000	136333400	E57
chr8	136333400	136334600	E65
chr8	136334600	136334800	E64
chr8	136334800	136335000	E65
chr8	136335000	136335200	E57
chr8	136335200	136335400	E53
chr8	136335400	136335600	E60
chr8	136335600	136335800	E61
chr8	136335800	136336000	E79
chr8	136336000	136336400	E61
chr8	136336400	136336600	E52
chr8	136336600	136337400	E53
chr8	136337400	136337600	E61
chr8	136337600	136337800	E63
chr8	136337800	136338000	E64
chr8	136338000	136338200	E63
chr8	136338200	136338400	E53
chr8	136338400	136338800	E63
chr8	136338800	136339000	E64
chr8	136339000	136339200	E63
chr8	136339200	136339400	E53
chr8	136339400	136339600	E52
chr8	136339600	136339800	E58
chr8	136339800	136340000	E56
chr8	136340000	136340200	E53
chr8	136340200	136340800	E54
chr8	136340800	136341000	E53
chr8	136341000	136341200	E63
chr8	136341200	136341400	E53
chr8	136341400	136341600	E58
chr8	136341600	136341800	E59
chr8	136341800	136342000	E53
chr8	136342000	136342400	E61
chr8	136342400	136342600	E63
chr8	136342600	136342800	E57
chr8	136342800	136343000	E53
chr8	136343000	136343200	E61
chr8	136343200	136343600	E52
chr8	136343600	136344000	E53
chr8	136344000	136344600	E57
chr8	136344600	136344800	E65
chr8	136344800	136345000	E64
chr8	136345000	136345600	E65
chr8	136345600	136354600	E3
chr8	136354600	136355600	E65
chr8	136355600	136355800	E57
chr8	136355800	136356000	E56
chr8	136356000	136356200	E59
chr8	136356200	136356400	E55
chr8	136356400	136356600	E54
chr8	136356600	136356800	E55
chr8	136356800	136357000	E65
chr8	136357000	136357400	E4
chr8	136357400	136357800	E72
chr8	136357800	136358000	E66
chr8	136358000	136359000	E57
chr8	136359000	136359200	E65
chr8	136359200	136364000	E3
chr8	136364000	136364400	E39
chr8	136364400	136366600	E3
chr8	136366600	136366800	E73
chr8	136366800	136368800	E3
chr8	136368800	136369200	E65
chr8	136369200	136369600	E64
chr8	136369600	136369800	E65
chr8	136369800	136370000	E64
chr8	136370000	136370400	E65
chr8	136370400	136370600	E64
chr8	136370600	136373200	E65
chr8	136373200	136381200	E3
chr8	136381200	136381400	E65
chr8	136381400	136381800	E64
chr8	136381800	136382000	E65
chr8	136382000	136385000	E4
chr8	136385000	136385200	E87
chr8	136385200	136385600	E5
chr8	136385600	136386000	E40
chr8	136386000	136386200	E39
chr8	136386200	136392000	E3
chr8	136392000	136392200	E39
chr8	136392200	136400600	E3
chr8	136400600	136400800	E39
chr8	136400800	136402000	E3
chr8	136402000	136402400	E39
chr8	136402400	136403000	E2
chr8	136403000	136403200	E72
chr8	136403200	136403600	E4
chr8	136403600	136403800	E5
chr8	136403800	136405000	E4
chr8	136405000	136405200	E36
chr8	136405200	136407600	E4
chr8	136407600	136407800	E72
chr8	136407800	136408800	E2
chr8	136408800	136409000	E36
chr8	136409000	136409800	E2
chr8	136409800	136410000	E72
chr8	136410000	136410200	E66
chr8	136410200	136410600	E65
chr8	136410600	136410800	E58
chr8	136410800	136411400	E66
chr8	136411400	136411600	E78
chr8	136411600	136418000	E4
chr8	136418000	136422400	E3
chr8	136422400	136422600	E39
chr8	136422600	136425800	E3
chr8	136425800	136426600	E4
chr8	136426600	136426800	E39
chr8	136426800	136427800	E4
chr8	136427800	136428200	E5
chr8	136428200	136429000	E4
chr8	136429000	136429600	E5
chr8	136429600	136430000	E87
chr8	136430000	136431200	E88
chr8	136431200	136431400	E87
chr8	136431400	136434000	E2
chr8	136434000	136434200	E36
chr8	136434200	136434400	E65
chr8	136434400	136435000	E64
chr8	136435000	136435800	E65
chr8	136435800	136436200	E64
chr8	136436200	136436400	E63
chr8	136436400	136436600	E64
chr8	136436600	136439000	E65
chr8	136439000	136439200	E36
chr8	136439200	136439600	E38
chr8	136439600	136439800	E66
chr8	136439800	136440000	E6
chr8	136440000	136440200	E5
chr8	136440200	136441800	E4
chr8	136441800	136450600	E3
chr8	136450600	136451200	E65
chr8	136451200	136451400	E64
chr8	136451400	136453200	E65
chr8	136453200	136453400	E57
chr8	136453400	136453600	E53
chr8	136453600	136453800	E55
chr8	136453800	136454000	E64
chr8	136454000	136454600	E65
chr8	136454600	136454800	E63
chr8	136454800	136455600	E59
chr8	136455600	136455800	E57
chr8	136455800	136459600	E4
chr8	136459600	136459800	E5
chr8	136459800	136460000	E72
chr8	136460000	136464600	E4
chr8	136464600	136465200	E40
chr8	136465200	136465400	E38
chr8	136465400	136465800	E6
chr8	136465800	136466000	E40
chr8	136466000	136466200	E41
chr8	136466200	136466400	E40
chr8	136466400	136466600	E41
chr8	136466600	136466800	E72
chr8	136466800	136467000	E5
chr8	136467000	136467400	E4
chr8	136467400	136467600	E38
chr8	136467600	136467800	E17
chr8	136467800	136468200	E49
chr8	136468200	136468600	E50
chr8	136468600	136469000	E11
chr8	136469000	136469600	E12
chr8	136469600	136470000	E79
chr8	136470000	136470200	E80
chr8	136470200	136470400	E81
chr8	136470400	136471200	E11
chr8	136471200	136471400	E62
chr8	136471400	136471600	E61
chr8	136471600	136471800	E15
chr8	136471800	136472000	E14
chr8	136472000	136472400	E15
chr8	136472400	136472600	E14
chr8	136472600	136472800	E50
chr8	136472800	136473400	E49
chr8	136473400	136473800	E53
chr8	136473800	136474200	E58
chr8	136474200	136474600	E59
chr8	136474600	136475000	E63
chr8	136475000	136475200	E59
chr8	136475200	136475600	E60
chr8	136475600	136475800	E59
chr8	136475800	136476000	E56
chr8	136476000	136476200	E60
chr8	136476200	136476600	E59
chr8	136476600	136476800	E57
chr8	136476800	136477000	E58
chr8	136477000	136477200	E63
chr8	136477200	136477400	E64
chr8	136477400	136477800	E65
chr8	136477800	136478000	E58
chr8	136478000	136478200	E15
chr8	136478200	136478800	E16
chr8	136478800	136479200	E38
chr8	136479200	136479400	E64
chr8	136479400	136479600	E38
chr8	136479600	136479800	E17
chr8	136479800	136480200	E69
chr8	136480200	136480400	E68
chr8	136480400	136482000	E69
chr8	136482000	136482200	E68
chr8	136482200	136482400	E69
chr8	136482400	136482800	E4
chr8	136482800	136483000	E72
chr8	136483000	136483600	E6
chr8	136483600	136483800	E37
chr8	136483800	136484200	E6
chr8	136484200	136484600	E38
chr8	136484600	136484800	E6
chr8	136484800	136485000	E17
chr8	136485000	136485600	E38
chr8	136485600	136485800	E41
chr8	136485800	136486000	E40
chr8	136486000	136486200	E5
chr8	136486200	136488600	E4
chr8	136488600	136488800	E39
chr8	136488800	136493600	E4
chr8	136493600	136493800	E6
chr8	136493800	136494000	E38
chr8	136494000	136494600	E17
chr8	136494600	136495600	E38
chr8	136495600	136496000	E48
chr8	136496000	136496200	E47
chr8	136496200	136496600	E38
chr8	136496600	136497000	E5
chr8	136497000	136499600	E4
chr8	136499600	136500000	E5
chr8	136500000	136508600	E2
chr8	136508600	136508800	E78
chr8	136508800	136509000	E38
chr8	136509000	136509400	E6
chr8	136509400	136509600	E66
chr8	136509600	136509800	E90
chr8	136509800	136510200	E65
chr8	136510200	136510400	E64
chr8	136510400	136511200	E65
chr8	136511200	136511400	E69
chr8	136511400	136511600	E65
chr8	136511600	136513800	E69
chr8	136513800	136514000	E65
chr8	136514000	136514200	E58
chr8	136514200	136514400	E57
chr8	136514400	136515200	E65
chr8	136515200	136515400	E64
chr8	136515400	136517600	E65
chr8	136517600	136517800	E64
chr8	136517800	136520400	E65
chr8	136520400	136523400	E4
chr8	136523400	136524200	E38
chr8	136524200	136524400	E36
chr8	136524400	136526200	E2
chr8	136526200	136526400	E89
chr8	136526400	136526600	E2
chr8	136526600	136526800	E36
chr8	136526800	136527800	E2
chr8	136527800	136528000	E86
chr8	136528000	136528400	E90
chr8	136528400	136529600	E38
chr8	136529600	136529800	E89
chr8	136529800	136530800	E2
chr8	136530800	136531000	E1
chr8	136531000	136531200	E38
chr8	136531200	136531600	E17
chr8	136531600	136531800	E37
chr8	136531800	136533800	E2
chr8	136533800	136534000	E36
chr8	136534000	136536400	E2
chr8	136536400	136536600	E36
chr8	136536600	136536800	E65
chr8	136536800	136541400	E2
chr8	136541400	136541600	E36
chr8	136541600	136542400	E2
chr8	136542400	136542600	E36
chr8	136542600	136542800	E65
chr8	136542800	136544600	E4
chr8	136544600	136546600	E65
chr8	136546600	136547000	E64
chr8	136547000	136547200	E63
chr8	136547200	136547400	E64
chr8	136547400	136548000	E65
chr8	136548000	136548400	E64
chr8	136548400	136550200	E65
chr8	136550200	136550600	E64
chr8	136550600	136551200	E65
chr8	136551200	136552000	E64
chr8	136552000	136552400	E65
chr8	136552400	136553200	E64
chr8	136553200	136555800	E65
chr8	136555800	136556000	E64
chr8	136556000	136556200	E57
chr8	136556200	136556400	E58
chr8	136556400	136557600	E63
chr8	136557600	136558400	E64
chr8	136558400	136559200	E65
chr8	136559200	136560400	E57
chr8	136560400	136560600	E58
chr8	136560600	136561000	E65
chr8	136561000	136561200	E64
chr8	136561200	136561600	E65
chr8	136561600	136562000	E57
chr8	136562000	136563800	E65
chr8	136563800	136564000	E64
chr8	136564000	136564600	E57
chr8	136564600	136564800	E65
chr8	136564800	136565000	E66
chr8	136565000	136565400	E55
chr8	136565400	136565600	E5
chr8	136565600	136566000	E4
chr8	136566000	136566200	E38
chr8	136566200	136566400	E69
chr8	136566400	136566600	E38
chr8	136566600	136567000	E69
chr8	136567000	136569000	E65
chr8	136569000	136569800	E4
chr8	136569800	136570800	E65
chr8	136570800	136571200	E64
chr8	136571200	136571400	E57
chr8	136571400	136573000	E65
chr8	136573000	136573400	E66
chr8	136573400	136573800	E65
chr8	136573800	136574200	E17
chr8	136574200	136575400	E65
chr8	136575400	136575800	E64
chr8	136575800	136577000	E57
chr8	136577000	136577200	E58
chr8	136577200	136577400	E67
chr8	136577400	136578200	E66
chr8	136578200	136579200	E65
chr8	136579200	136579600	E38
chr8	136579600	136580200	E6
chr8	136580200	136580600	E38
chr8	136580600	136581000	E17
chr8	136581000	136581200	E37
chr8	136581200	136581400	E36
chr8	136581400	136582000	E38
chr8	136582000	136582200	E37
chr8	136582200	136583000	E38
chr8	136583000	136583400	E37
chr8	136583400	136583800	E17
chr8	136583800	136584400	E37
chr8	136584400	136584600	E17
chr8	136584600	136585000	E37
chr8	136585000	136585200	E6
chr8	136585200	136585400	E7
chr8	136585400	136585600	E29
chr8	136585600	136586000	E17
chr8	136586000	136586200	E86
chr8	136586200	136587400	E65
chr8	136587400	136587600	E64
chr8	136587600	136587800	E63
chr8	136587800	136588400	E65
chr8	136588400	136588800	E70
chr8	136588800	136589000	E64
chr8	136589000	136589200	E65
chr8	136589200	136589400	E64
chr8	136589400	136589600	E63
chr8	136589600	136589800	E58
chr8	136589800	136590000	E63
chr8	136590000	136590600	E64
chr8	136590600	136591400	E65
chr8	136591400	136591800	E66
chr8	136591800	136592000	E65
chr8	136592000	136592200	E38
chr8	136592200	136592400	E49
chr8	136592400	136592800	E17
chr8	136592800	136593000	E47
chr8	136593000	136593200	E44
chr8	136593200	136593400	E15
chr8	136593400	136593600	E14
chr8	136593600	136593800	E15
chr8	136593800	136594000	E16
chr8	136594000	136594200	E38
chr8	136594200	136594400	E6
chr8	136594400	136595000	E38
chr8	136595000	136595800	E37
chr8	136595800	136596200	E16
chr8	136596200	136596400	E15
chr8	136596400	136596600	E30
chr8	136596600	136596800	E15
chr8	136596800	136597000	E60
chr8	136597000	136597200	E63
chr8	136597200	136597400	E58
chr8	136597400	136598000	E57
chr8	136598000	136598200	E58
chr8	136598200	136598600	E59
chr8	136598600	136598800	E16
chr8	136598800	136599600	E17
chr8	136599600	136599800	E58
chr8	136599800	136600000	E65
chr8	136600000	136600200	E64
chr8	136600200	136600400	E67
chr8	136600400	136600600	E57
chr8	136600600	136600800	E56
chr8	136600800	136601200	E57
chr8	136601200	136601400	E56
chr8	136601400	136601800	E58
chr8	136601800	136602000	E56
chr8	136602000	136602200	E57
chr8	136602200	136602600	E64
chr8	136602600	136602800	E65
chr8	136602800	136603000	E17
chr8	136603000	136603800	E37
chr8	136603800	136604400	E17
chr8	136604400	136604600	E70
chr8	136604600	136606000	E65
chr8	136606000	136606200	E64
chr8	136606200	136606400	E63
chr8	136606400	136607000	E65
chr8	136607000	136607600	E64
chr8	136607600	136607800	E65
chr8	136607800	136608000	E67
chr8	136608000	136608200	E68
chr8	136608200	136608800	E69
chr8	136608800	136609400	E65
chr8	136609400	136610000	E66
chr8	136610000	136611200	E57
chr8	136611200	136611400	E56
chr8	136611400	136611600	E59
chr8	136611600	136611800	E56
chr8	136611800	136612000	E61
chr8	136612000	136612200	E53
chr8	136612200	136612400	E58
chr8	136612400	136612600	E60
chr8	136612600	136612800	E59
chr8	136612800	136613000	E58
chr8	136613000	136613200	E63
chr8	136613200	136613400	E51
chr8	136613400	136614200	E68
chr8	136614200	136614600	E69
chr8	136614600	136615000	E57
chr8	136615000	136615200	E86
chr8	136615200	136618200	E65
chr8	136618200	136618400	E64
chr8	136618400	136618600	E65
chr8	136618600	136619000	E64
chr8	136619000	136621200	E65
chr8	136621200	136621400	E64
chr8	136621400	136622200	E65
chr8	136622200	136622600	E57
chr8	136622600	136623600	E65
chr8	136623600	136623800	E57
chr8	136623800	136624000	E58
chr8	136624000	136624400	E64
chr8	136624400	136624800	E57
chr8	136624800	136625000	E54
chr8	136625000	136625200	E58
chr8	136625200	136625400	E57
chr8	136625400	136625600	E58
chr8	136625600	136625800	E63
chr8	136625800	136626600	E64
chr8	136626600	136626800	E65
chr8	136626800	136627000	E66
chr8	136627000	136627400	E67
chr8	136627400	136629800	E65
chr8	136629800	136630200	E64
chr8	136630200	136630400	E65
chr8	136630400	136630600	E64
chr8	136630600	136632000	E65
chr8	136632000	136632200	E58
chr8	136632200	136633000	E65
chr8	136633000	136633200	E64
chr8	136633200	136633600	E65
chr8	136633600	136634200	E66
chr8	136634200	136634400	E55
chr8	136634400	136635000	E65
chr8	136635000	136635200	E70
chr8	136635200	136635400	E64
chr8	136635400	136636000	E65
chr8	136636000	136636200	E58
chr8	136636200	136636400	E57
chr8	136636400	136636600	E58
chr8	136636600	136636800	E57
chr8	136636800	136637000	E68
chr8	136637000	136637400	E57
chr8	136637400	136637800	E54
chr8	136637800	136638200	E57
chr8	136638200	136638400	E55
chr8	136638400	136638600	E65
chr8	136638600	136638800	E64
chr8	136638800	136639200	E65
chr8	136639200	136639400	E56
chr8	136639400	136639600	E51
chr8	136639600	136639800	E68
chr8	136639800	136640200	E69
chr8	136640200	136640400	E51
chr8	136640400	136640600	E68
chr8	136640600	136642200	E69
chr8	136642200	136642400	E68
chr8	136642400	136642800	E69
chr8	136642800	136643800	E65
chr8	136643800	136644000	E64
chr8	136644000	136644600	E65
chr8	136644600	136644800	E57
chr8	136644800	136645400	E64
chr8	136645400	136645600	E63
chr8	136645600	136645800	E64
chr8	136645800	136646000	E57
chr8	136646000	136646200	E56
chr8	136646200	136646400	E58
chr8	136646400	136646800	E57
chr8	136646800	136647000	E65
chr8	136647000	136647200	E64
chr8	136647200	136647400	E65
chr8	136647400	136647600	E57
chr8	136647600	136648000	E55
chr8	136648000	136648200	E65
chr8	136648200	136648400	E64
chr8	136648400	136648600	E65
chr8	136648600	136648800	E64
chr8	136648800	136649200	E63
chr8	136649200	136649400	E64
chr8	136649400	136649600	E65
chr8	136649600	136649800	E64
chr8	136649800	136650200	E65
chr8	136650200	136650400	E64
chr8	136650400	136650600	E67
chr8	136650600	136651000	E66
chr8	136651000	136651200	E55
chr8	136651200	136651600	E57
chr8	136651600	136652000	E54
chr8	136652000	136652400	E58
chr8	136652400	136652600	E57
chr8	136652600	136652800	E56
chr8	136652800	136653000	E54
chr8	136653000	136653200	E58
chr8	136653200	136653400	E57
chr8	136653400	136653600	E59
chr8	136653600	136653800	E58
chr8	136653800	136654000	E63
chr8	136654000	136654200	E64
chr8	136654200	136654400	E57
chr8	136654400	136654800	E58
chr8	136654800	136655000	E56
chr8	136655000	136655200	E63
chr8	136655200	136655400	E55
chr8	136655400	136655800	E52
chr8	136655800	136656000	E58
chr8	136656000	136656200	E53
chr8	136656200	136656400	E63
chr8	136656400	136656600	E59
chr8	136656600	136656800	E60
chr8	136656800	136657000	E61
chr8	136657000	136657200	E59
chr8	136657200	136657400	E58
chr8	136657400	136657600	E56
chr8	136657600	136657800	E57
chr8	136657800	136658000	E54
chr8	136658000	136658200	E67
chr8	136658200	136658800	E57
chr8	136658800	136659000	E58
chr8	136659000	136659200	E57
chr8	136659200	136659800	E65
chr8	136659800	136660200	E57
chr8	136660200	136662200	E65
chr8	136662200	136662600	E64
chr8	136662600	136662800	E65
chr8	136662800	136663000	E66
chr8	136663000	136663200	E55
chr8	136663200	136663400	E67
chr8	136663400	136663600	E66
chr8	136663600	136664000	E64
chr8	136664000	136664400	E65
chr8	136664400	136664600	E66
chr8	136664600	136665200	E67
chr8	136665200	136665400	E66
chr8	136665400	136665600	E67
chr8	136665600	136666200	E57
chr8	136666200	136666600	E65
chr8	136666600	136666800	E58
chr8	136666800	136667000	E53
chr8	136667000	136667200	E56
chr8	136667200	136667400	E67
chr8	136667400	136667600	E54
chr8	136667600	136667800	E59
chr8	136667800	136668000	E58
chr8	136668000	136668400	E57
chr8	136668400	136668600	E58
chr8	136668600	136669200	E57
chr8	136669200	136669400	E58
chr8	136669400	136669800	E57
chr8	136669800	136670200	E55
chr8	136670200	136670400	E67
chr8	136670400	136671000	E56
chr8	136671000	136671200	E64
chr8	136671200	136671400	E65
chr8	136671400	136671600	E57
chr8	136671600	136671800	E66
chr8	136671800	136672000	E67
chr8	136672000	136672200	E66
chr8	136672200	136672600	E65
chr8	136672600	136672800	E64
chr8	136672800	136674000	E65
chr8	136674000	136674200	E64
chr8	136674200	136674400	E65
chr8	136674400	136674600	E66
chr8	136674600	136674800	E54
chr8	136674800	136675000	E56
chr8	136675000	136675200	E57
chr8	136675200	136675400	E56
chr8	136675400	136675600	E52
chr8	136675600	136676000	E61
chr8	136676000	136676400	E60
chr8	136676400	136676600	E59
chr8	136676600	136676800	E61
chr8	136676800	136677000	E53
chr8	136677000	136677200	E63
chr8	136677200	136677400	E56
chr8	136677400	136677600	E54
chr8	136677600	136677800	E57
chr8	136677800	136678600	E69
chr8	136678600	136679600	E4
chr8	136679600	136680000	E66
chr8	136680000	136680200	E67
chr8	136680200	136680400	E66
chr8	136680400	136680600	E65
chr8	136680600	136680800	E57
chr8	136680800	136681000	E58
chr8	136681000	136681200	E59
chr8	136681200	136681400	E65
chr8	136681400	136681600	E72
chr8	136681600	136681800	E5
chr8	136681800	136684400	E4
chr8	136684400	136684600	E5
chr8	136684600	136684800	E66
chr8	136684800	136685000	E90
chr8	136685000	136685400	E1
chr8	136685400	136685600	E5
chr8	136685600	136686400	E4
chr8	136686400	136687600	E65
chr8	136687600	136687800	E70
chr8	136687800	136689600	E65
chr8	136689600	136692400	E4
chr8	136692400	136692800	E55
chr8	136692800	136693000	E65
chr8	136693000	136704000	E3
chr8	136704000	136704200	E65
chr8	136704200	136704400	E55
chr8	136704400	136704600	E56
chr8	136704600	136704800	E65
chr8	136704800	136719600	E3
chr8	136719600	136719800	E72
chr8	136719800	136721400	E4
chr8	136721400	136723000	E66
chr8	136723000	136723600	E67
chr8	136723600	136723800	E54
chr8	136723800	136724000	E58
chr8	136724000	136724200	E57
chr8	136724200	136724400	E54
chr8	136724400	136724800	E67
chr8	136724800	136725000	E66
chr8	136725000	136725200	E57
chr8	136725200	136725600	E53
chr8	136725600	136726000	E62
chr8	136726000	136726200	E53
chr8	136726200	136726600	E60
chr8	136726600	136726800	E61
chr8	136726800	136727000	E62
chr8	136727000	136727200	E61
chr8	136727200	136727600	E60
chr8	136727600	136728400	E61
chr8	136728400	136728600	E59
chr8	136728600	136729000	E56
chr8	136729000	136729200	E58
chr8	136729200	136729400	E57
chr8	136729400	136730400	E65
chr8	136730400	136730600	E55
chr8	136730600	136731800	E66
chr8	136731800	136732200	E67
chr8	136732200	136732400	E66
chr8	136732400	136732600	E55
chr8	136732600	136733000	E57
chr8	136733000	136733400	E56
chr8	136733400	136733600	E60
chr8	136733600	136733800	E57
chr8	136733800	136734000	E58
chr8	136734000	136734600	E61
chr8	136734600	136735000	E53
chr8	136735000	136735200	E63
chr8	136735200	136735400	E64
chr8	136735400	136736400	E65
chr8	136736400	136736600	E66
chr8	136736600	136736800	E67
chr8	136736800	136737200	E57
chr8	136737200	136737400	E58
chr8	136737400	136738400	E67
chr8	136738400	136738600	E66
chr8	136738600	136741400	E4
chr8	136741400	136743600	E65
chr8	136743600	136744000	E63
chr8	136744000	136744200	E53
chr8	136744200	136744600	E60
chr8	136744600	136745000	E61
chr8	136745000	136745200	E57
chr8	136745200	136745400	E58
chr8	136745400	136745600	E57
chr8	136745600	136745800	E55
chr8	136745800	136746400	E65
chr8	136746400	136746600	E39
chr8	136746600	136764800	E3
chr8	136764800	136765000	E4
chr8	136765000	136765600	E65
chr8	136765600	136765800	E86
chr8	136765800	136766200	E85
chr8	136766200	136819600	E3
chr8	136819600	136819800	E5
chr8	136819800	136820000	E72
chr8	136820000	136822800	E4
chr8	136822800	136823000	E65
chr8	136823000	136823400	E40
chr8	136823400	136826000	E65
chr8	136826000	136826200	E58
chr8	136826200	136826400	E52
chr8	136826400	136826600	E62
chr8	136826600	136826800	E61
chr8	136826800	136827000	E62
chr8	136827000	136827200	E53
chr8	136827200	136827400	E60
chr8	136827400	136828000	E62
chr8	136828000	136828200	E61
chr8	136828200	136828400	E54
chr8	136828400	136828600	E57
chr8	136828600	136828800	E56
chr8	136828800	136829000	E57
chr8	136829000	136829400	E65
chr8	136829400	136829600	E66
chr8	136829600	136835200	E4
chr8	136835200	136835800	E65
chr8	136835800	136836000	E70
chr8	136836000	136836200	E54
chr8	136836200	136836800	E58
chr8	136836800	136837000	E61
chr8	136837000	136837200	E53
chr8	136837200	136838000	E67
chr8	136838000	136838400	E57
chr8	136838400	136838800	E65
chr8	136838800	136841000	E4
chr8	136841000	136841200	E66
chr8	136841200	136845600	E4
chr8	136845600	136845800	E5
chr8	136845800	136848800	E4
chr8	136848800	136849000	E65
chr8	136849000	136849200	E70
chr8	136849200	136849400	E65
chr8	136849400	136849600	E64
chr8	136849600	136849800	E65
chr8	136849800	136850200	E55
chr8	136850200	136850400	E57
chr8	136850400	136851400	E65
chr8	136851400	136855400	E3
chr8	136855400	136855600	E39
chr8	136855600	136866800	E3
chr8	136866800	136867200	E65
chr8	136867200	136867600	E39
chr8	136867600	136867800	E65
chr8	136867800	136868000	E39
chr8	136868000	136899600	E3
chr8	136899600	136900600	E65
chr8	136900600	136901000	E64
chr8	136901000	136901600	E65
chr8	136901600	136901800	E64
chr8	136901800	136902000	E70
chr8	136902000	136902200	E64
chr8	136902200	136902600	E70
chr8	136902600	136902800	E53
chr8	136902800	136903000	E63
chr8	136903000	136903200	E64
chr8	136903200	136903600	E65
chr8	136903600	136906600	E3
chr8	136906600	136907000	E65
chr8	136907000	136907200	E58
chr8	136907200	136908200	E65
chr8	136908200	136908600	E5
chr8	136908600	136908800	E38
chr8	136908800	136909000	E5
chr8	136909000	136909200	E38
chr8	136909200	136909400	E1
chr8	136909400	136910000	E38
chr8	136910000	136910200	E74
chr8	136910200	136910400	E5
chr8	136910400	136911400	E65
chr8	136911400	136914000	E3
chr8	136914000	136914200	E65
chr8	136914200	136914400	E64
chr8	136914400	136917400	E65
chr8	136917400	136917800	E59
chr8	136917800	136918000	E58
chr8	136918000	136918200	E59
chr8	136918200	136918400	E60
chr8	136918400	136918600	E58
chr8	136918600	136918800	E60
chr8	136918800	136919000	E62
chr8	136919000	136919200	E53
chr8	136919200	136919600	E63
chr8	136919600	136920000	E64
chr8	136920000	136920800	E65
chr8	136920800	136921200	E70
chr8	136921200	136921400	E65
chr8	136921400	136921600	E64
chr8	136921600	136923200	E65
chr8	136923200	136923600	E64
chr8	136923600	136924000	E65
chr8	136924000	136928000	E4
chr8	136928000	136928400	E55
chr8	136928400	136928800	E65
chr8	136928800	136929000	E64
chr8	136929000	136929800	E65
chr8	136929800	136930200	E63
chr8	136930200	136930400	E64
chr8	136930400	136930600	E65
chr8	136930600	136930800	E64
chr8	136930800	136931000	E58
chr8	136931000	136931200	E63
chr8	136931200	136931600	E60
chr8	136931600	136932200	E59
chr8	136932200	136933000	E60
chr8	136933000	136933200	E59
chr8	136933200	136933400	E63
chr8	136933400	136933600	E64
chr8	136933600	136933800	E63
chr8	136933800	136934000	E64
chr8	136934000	136934200	E63
chr8	136934200	136934400	E38
chr8	136934400	136934600	E29
chr8	136934600	136934800	E42
chr8	136934800	136935000	E43
chr8	136935000	136935400	E44
chr8	136935400	136935600	E41
chr8	136935600	136935800	E42
chr8	136935800	136936000	E45
chr8	136936000	136936200	E44
chr8	136936200	136936400	E42
chr8	136936400	136937000	E40
chr8	136937000	136937200	E38
chr8	136937200	136937400	E37
chr8	136937400	136937600	E35
chr8	136937600	136937800	E18
chr8	136937800	136938200	E25
chr8	136938200	136938400	E27
chr8	136938400	136938600	E21
chr8	136938600	136938800	E31
chr8	136938800	136939200	E37
chr8	136939200	136939400	E86
chr8	136939400	136940400	E2
chr8	136940400	136940600	E89
chr8	136940600	136944600	E2
chr8	136944600	136944800	E36
chr8	136944800	136945600	E2
chr8	136945600	136946200	E39
chr8	136946200	136955600	E3
chr8	136955600	136955800	E72
chr8	136955800	136956200	E2
chr8	136956200	136956400	E89
chr8	136956400	136956600	E86
chr8	136956600	136957000	E38
chr8	136957000	136957200	E36
chr8	136957200	136957600	E38
chr8	136957600	136957800	E36
chr8	136957800	136958600	E2
chr8	136958600	136964600	E3
chr8	136964600	136964800	E39
chr8	136964800	136974600	E3
chr8	136974600	136974800	E73
chr8	136974800	136998800	E3
chr8	136998800	137000000	E65
chr8	137000000	137000200	E57
chr8	137000200	137000400	E65
chr8	137000400	137000600	E39
chr8	137000600	137009400	E3
chr8	137009400	137010000	E65
chr8	137010000	137010200	E64
chr8	137010200	137011200	E65
chr8	137011200	137011600	E57
chr8	137011600	137011800	E63
chr8	137011800	137012000	E52
chr8	137012000	137012200	E59
chr8	137012200	137012400	E58
chr8	137012400	137012600	E59
chr8	137012600	137013400	E53
chr8	137013400	137013800	E57
chr8	137013800	137014800	E58
chr8	137014800	137015200	E59
chr8	137015200	137015400	E60
chr8	137015400	137015600	E61
chr8	137015600	137015800	E57
chr8	137015800	137016000	E58
chr8	137016000	137016200	E53
chr8	137016200	137016400	E52
chr8	137016400	137016600	E56
chr8	137016600	137016800	E58
chr8	137016800	137017000	E57
chr8	137017000	137017200	E54
chr8	137017200	137017400	E67
chr8	137017400	137017800	E66
chr8	137017800	137018000	E55
chr8	137018000	137018600	E65
chr8	137018600	137022800	E4
chr8	137022800	137023000	E38
chr8	137023000	137023200	E84
chr8	137023200	137023400	E85
chr8	137023400	137030600	E3
chr8	137030600	137031000	E39
chr8	137031000	137031800	E65
chr8	137031800	137032000	E64
chr8	137032000	137032600	E65
chr8	137032600	137032800	E77
chr8	137032800	137034800	E65
chr8	137034800	137035200	E63
chr8	137035200	137035400	E58
chr8	137035400	137036000	E64
chr8	137036000	137036800	E65
chr8	137036800	137040600	E4
chr8	137040600	137041800	E5
chr8	137041800	137042000	E38
chr8	137042000	137042400	E40
chr8	137042400	137042800	E38
chr8	137042800	137043200	E40
chr8	137043200	137043400	E39
chr8	137043400	137051200	E3
chr8	137051200	137052000	E65
chr8	137052000	137053200	E66
chr8	137053200	137053400	E55
chr8	137053400	137053600	E54
chr8	137053600	137054200	E57
chr8	137054200	137054400	E64
chr8	137054400	137054600	E57
chr8	137054600	137055000	E17
chr8	137055000	137055400	E38
chr8	137055400	137055600	E1
chr8	137055600	137057800	E2
chr8	137057800	137058000	E1
chr8	137058000	137060400	E4
chr8	137060400	137061200	E38
chr8	137061200	137061600	E17
chr8	137061600	137072000	E3
chr8	137072000	137072200	E73
chr8	137072200	137083000	E3
chr8	137083000	137083400	E39
chr8	137083400	137084400	E3
chr8	137084400	137084600	E39
chr8	137084600	137085200	E3
chr8	137085200	137085400	E39
chr8	137085400	137087400	E3
chr8	137087400	137087600	E4
chr8	137087600	137088400	E65
chr8	137088400	137088600	E64
chr8	137088600	137089000	E65
chr8	137089000	137089200	E64
chr8	137089200	137089400	E63
chr8	137089400	137089600	E53
chr8	137089600	137089800	E54
chr8	137089800	137090200	E65
chr8	137090200	137090400	E64
chr8	137090400	137091200	E65
chr8	137091200	137092000	E64
chr8	137092000	137092200	E65
chr8	137092200	137094000	E4
chr8	137094000	137094800	E3
chr8	137094800	137095000	E39
chr8	137095000	137118200	E3
chr8	137118200	137119400	E4
chr8	137119400	137119800	E5
chr8	137119800	137120600	E4
chr8	137120600	137121000	E77
chr8	137121000	137121200	E58
chr8	137121200	137121400	E57
chr8	137121400	137121600	E65
chr8	137121600	137148000	E3
chr8	137148000	137148200	E73
chr8	137148200	137165000	E3
chr8	137165000	137165200	E39
chr8	137165200	137167400	E3
chr8	137167400	137167600	E39
chr8	137167600	137180800	E3
chr8	137180800	137181000	E73
chr8	137181000	137190000	E3
chr8	137190000	137190200	E73
chr8	137190200	137207400	E3
chr8	137207400	137208200	E65
chr8	137208200	137208400	E64
chr8	137208400	137209000	E65
chr8	137209000	137209200	E64
chr8	137209200	137209400	E65
chr8	137209400	137209600	E64
chr8	137209600	137212800	E65
chr8	137212800	137213000	E64
chr8	137213000	137213200	E65
chr8	137213200	137213400	E64
chr8	137213400	137213800	E65
chr8	137213800	137215800	E3
chr8	137215800	137216200	E4
chr8	137216200	137216400	E39
chr8	137216400	137216800	E65
chr8	137216800	137217200	E4
chr8	137217200	137217400	E65
chr8	137217400	137217600	E64
chr8	137217600	137219400	E4
chr8	137219400	137220000	E65
chr8	137220000	137220400	E55
chr8	137220400	137221000	E65
chr8	137221000	137221200	E57
chr8	137221200	137221400	E58
chr8	137221400	137222200	E65
chr8	137222200	137222400	E77
chr8	137222400	137240400	E3
chr8	137240400	137241200	E65
chr8	137241200	137241400	E64
chr8	137241400	137241600	E70
chr8	137241600	137242400	E65
chr8	137242400	137261200	E3
chr8	137261200	137261400	E73
chr8	137261400	137266200	E3
chr8	137266200	137266600	E39
chr8	137266600	137271800	E3
chr8	137271800	137272200	E65
chr8	137272200	137272400	E64
chr8	137272400	137272600	E63
chr8	137272600	137273200	E64
chr8	137273200	137274600	E65
chr8	137274600	137280200	E4
chr8	137280200	137280400	E5
chr8	137280400	137282400	E4
chr8	137282400	137282600	E65
chr8	137282600	137282800	E55
chr8	137282800	137283000	E65
chr8	137283000	137283200	E64
chr8	137283200	137284000	E65
chr8	137284000	137284200	E64
chr8	137284200	137286200	E65
chr8	137286200	137286400	E64
chr8	137286400	137287000	E65
chr8	137287000	137287800	E64
chr8	137287800	137288000	E57
chr8	137288000	137288400	E58
chr8	137288400	137288600	E57
chr8	137288600	137289000	E65
chr8	137289000	137293600	E3
chr8	137293600	137295200	E4
chr8	137295200	137295400	E78
chr8	137295400	137296200	E66
chr8	137296200	137296400	E67
chr8	137296400	137296600	E66
chr8	137296600	137296800	E67
chr8	137296800	137297200	E66
chr8	137297200	137298000	E65
chr8	137298000	137307800	E3
chr8	137307800	137308200	E65
chr8	137308200	137308400	E56
chr8	137308400	137308600	E58
chr8	137308600	137308800	E53
chr8	137308800	137309000	E63
chr8	137309000	137309400	E65
chr8	137309400	137309600	E63
chr8	137309600	137309800	E64
chr8	137309800	137310200	E63
chr8	137310200	137310800	E57
chr8	137310800	137311000	E59
chr8	137311000	137311200	E60
chr8	137311200	137311400	E59
chr8	137311400	137311600	E60
chr8	137311600	137311800	E61
chr8	137311800	137312000	E53
chr8	137312000	137312400	E60
chr8	137312400	137312600	E61
chr8	137312600	137312800	E53
chr8	137312800	137313400	E63
chr8	137313400	137313600	E57
chr8	137313600	137313800	E65
chr8	137313800	137314200	E64
chr8	137314200	137314400	E65
chr8	137314400	137314600	E64
chr8	137314600	137315400	E65
chr8	137315400	137319200	E3
chr8	137319200	137319600	E39
chr8	137319600	137329800	E3
chr8	137329800	137330800	E65
chr8	137330800	137331200	E64
chr8	137331200	137331600	E65
chr8	137331600	137334000	E3
chr8	137334000	137337600	E65
chr8	137337600	137338200	E63
chr8	137338200	137338400	E53
chr8	137338400	137338800	E64
chr8	137338800	137339200	E63
chr8	137339200	137339400	E53
chr8	137339400	137339800	E63
chr8	137339800	137340000	E64
chr8	137340000	137340400	E57
chr8	137340400	137340600	E58
chr8	137340600	137340800	E53
chr8	137340800	137341000	E58
chr8	137341000	137341200	E56
chr8	137341200	137341400	E64
chr8	137341400	137341800	E65
chr8	137341800	137347600	E3
chr8	137347600	137347800	E39
chr8	137347800	137349000	E65
chr8	137349000	137349200	E64
chr8	137349200	137349400	E65
chr8	137349400	137349800	E58
chr8	137349800	137350000	E59
chr8	137350000	137350400	E57
chr8	137350400	137350600	E59
chr8	137350600	137350800	E56
chr8	137350800	137351000	E64
chr8	137351000	137351600	E65
chr8	137351600	137366200	E3
chr8	137366200	137366800	E65
chr8	137366800	137367000	E64
chr8	137367000	137367400	E65
chr8	137367400	137367800	E64
chr8	137367800	137368200	E65
chr8	137368200	137368400	E39
chr8	137368400	137375400	E3
chr8	137375400	137376000	E39
chr8	137376000	137391800	E3
chr8	137391800	137392000	E39
chr8	137392000	137399400	E3
chr8	137399400	137400400	E65
chr8	137400400	137400600	E66
chr8	137400600	137400800	E55
chr8	137400800	137401400	E65
chr8	137401400	137410000	E3
chr8	137410000	137410200	E39
chr8	137410200	137416400	E3
chr8	137416400	137416600	E39
chr8	137416600	137430200	E3
chr8	137430200	137430400	E73
chr8	137430400	137447800	E3
chr8	137447800	137448000	E39
chr8	137448000	137465200	E3
chr8	137465200	137466200	E65
chr8	137466200	137466800	E64
chr8	137466800	137467000	E63
chr8	137467000	137467200	E58
chr8	137467200	137467400	E57
chr8	137467400	137467600	E64
chr8	137467600	137468200	E65
chr8	137468200	137468400	E3
chr8	137468400	137468600	E39
chr8	137468600	137476000	E3
chr8	137476000	137476400	E4
chr8	137476400	137476600	E72
chr8	137476600	137477000	E55
chr8	137477000	137477200	E57
chr8	137477200	137477400	E59
chr8	137477400	137477600	E53
chr8	137477600	137477800	E55
chr8	137477800	137478200	E65
chr8	137478200	137484400	E3
chr8	137484400	137485600	E65
chr8	137485600	137485800	E57
chr8	137485800	137486000	E65
chr8	137486000	137486200	E57
chr8	137486200	137486400	E53
chr8	137486400	137486600	E59
chr8	137486600	137486800	E60
chr8	137486800	137487400	E57
chr8	137487400	137487600	E58
chr8	137487600	137487800	E59
chr8	137487800	137488000	E63
chr8	137488000	137488800	E57
chr8	137488800	137489600	E65
chr8	137489600	137490000	E64
chr8	137490000	137493400	E65
chr8	137493400	137493600	E66
chr8	137493600	137493800	E57
chr8	137493800	137494000	E65
chr8	137494000	137496400	E4
chr8	137496400	137497000	E66
chr8	137497000	137497200	E54
chr8	137497200	137497400	E57
chr8	137497400	137497600	E66
chr8	137497600	137498000	E67
chr8	137498000	137498400	E57
chr8	137498400	137499000	E58
chr8	137499000	137499600	E59
chr8	137499600	137499800	E60
chr8	137499800	137500200	E57
chr8	137500200	137500400	E60
chr8	137500400	137500600	E63
chr8	137500600	137500800	E64
chr8	137500800	137501200	E57
chr8	137501200	137501400	E65
chr8	137501400	137501600	E64
chr8	137501600	137502600	E65
chr8	137502600	137507000	E3
chr8	137507000	137507400	E39
chr8	137507400	137509600	E3
chr8	137509600	137510000	E65
chr8	137510000	137510200	E55
chr8	137510200	137510400	E56
chr8	137510400	137511000	E57
chr8	137511000	137511400	E56
chr8	137511400	137511600	E57
chr8	137511600	137512000	E65
chr8	137512000	137512200	E64
chr8	137512200	137512400	E65
chr8	137512400	137527600	E3
chr8	137527600	137527800	E65
chr8	137527800	137528400	E57
chr8	137528400	137528600	E58
chr8	137528600	137528800	E57
chr8	137528800	137529000	E56
chr8	137529000	137529200	E58
chr8	137529200	137529400	E57
chr8	137529400	137529600	E59
chr8	137529600	137529800	E58
chr8	137529800	137530600	E65
chr8	137530600	137530800	E64
chr8	137530800	137532200	E65
chr8	137532200	137535600	E3
chr8	137535600	137537400	E65
chr8	137537400	137537800	E57
chr8	137537800	137538000	E65
chr8	137538000	137538200	E57
chr8	137538200	137538400	E64
chr8	137538400	137542200	E65
chr8	137542200	137542400	E67
chr8	137542400	137543000	E66
chr8	137543000	137543600	E67
chr8	137543600	137544000	E66
chr8	137544000	137544600	E65
chr8	137544600	137544800	E4
chr8	137544800	137548600	E3
chr8	137548600	137548800	E39
chr8	137548800	137549800	E3
chr8	137549800	137550400	E65
chr8	137550400	137550600	E58
chr8	137550600	137551200	E65
chr8	137551200	137551600	E57
chr8	137551600	137551800	E65
chr8	137551800	137552600	E57
chr8	137552600	137552800	E58
chr8	137552800	137553200	E57
chr8	137553200	137553400	E58
chr8	137553400	137553800	E63
chr8	137553800	137554000	E57
chr8	137554000	137554400	E59
chr8	137554400	137554600	E58
chr8	137554600	137554800	E57
chr8	137554800	137555000	E65
chr8	137555000	137555200	E57
chr8	137555200	137555400	E59
chr8	137555400	137555600	E58
chr8	137555600	137556200	E56
chr8	137556200	137556800	E65
chr8	137556800	137558000	E64
chr8	137558000	137559200	E65
chr8	137559200	137559600	E57
chr8	137559600	137559800	E56
chr8	137559800	137560200	E64
chr8	137560200	137561600	E65
chr8	137561600	137562200	E64
chr8	137562200	137563400	E65
chr8	137563400	137564400	E64
chr8	137564400	137564600	E58
chr8	137564600	137564800	E59
chr8	137564800	137565000	E53
chr8	137565000	137565200	E64
chr8	137565200	137565400	E57
chr8	137565400	137565800	E56
chr8	137565800	137566000	E58
chr8	137566000	137566200	E63
chr8	137566200	137566400	E58
chr8	137566400	137567000	E64
chr8	137567000	137567600	E65
chr8	137567600	137567800	E39
chr8	137567800	137680000	E3
chr8	137680000	137680400	E39
chr8	137680400	137703400	E3
chr8	137703400	137703600	E39
chr8	137703600	137722400	E3
chr8	137722400	137722600	E78
chr8	137722600	137724600	E4
chr8	137724600	137724800	E66
chr8	137724800	137725000	E67
chr8	137725000	137725400	E66
chr8	137725400	137725800	E67
chr8	137725800	137726000	E63
chr8	137726000	137727000	E64
chr8	137727000	137727200	E65
chr8	137727200	137727800	E64
chr8	137727800	137728200	E65
chr8	137728200	137741800	E3
chr8	137741800	137742000	E73
chr8	137742000	137752600	E3
chr8	137752600	137753000	E78
chr8	137753000	137753600	E4
chr8	137753600	137755000	E3
chr8	137755000	137755200	E77
chr8	137755200	137755800	E3
chr8	137755800	137756000	E73
chr8	137756000	137778400	E3
chr8	137778400	137778600	E74
chr8	137778600	137801200	E71
chr8	137801200	137801400	E88
chr8	137801400	137801800	E87
chr8	137801800	137802200	E88
chr8	137802200	137802600	E87
chr8	137802600	137802800	E77
chr8	137802800	137803200	E3
chr8	137803200	137803600	E73
chr8	137803600	137860800	E3
chr8	137860800	137861000	E77
chr8	137861000	137883600	E3
chr8	137883600	137884000	E65
chr8	137884000	137884200	E64
chr8	137884200	137884800	E65
chr8	137884800	137895200	E3
chr8	137895200	137895600	E39
chr8	137895600	137928400	E3
chr8	137928400	137928600	E73
chr8	137928600	138015000	E3
chr8	138015000	138015400	E73
chr8	138015400	138087200	E3
chr8	138087200	138087600	E65
chr8	138087600	138088000	E70
chr8	138088000	138088200	E64
chr8	138088200	138088800	E65
chr8	138088800	138163800	E3
chr8	138163800	138164000	E78
chr8	138164000	138168200	E3
chr8	138168200	138168400	E73
chr8	138168400	138170800	E3
chr8	138170800	138171000	E73
chr8	138171000	138196000	E3
chr8	138196000	138196400	E77
chr8	138196400	138196600	E65
chr8	138196600	138216600	E3
chr8	138216600	138216800	E73
chr8	138216800	138231400	E3
chr8	138231400	138231800	E39
chr8	138231800	138291000	E3
chr8	138291000	138291400	E39
chr8	138291400	138291800	E65
chr8	138291800	138292000	E3
chr8	138292000	138292200	E39
chr8	138292200	138334000	E3
chr8	138334000	138334200	E39
chr8	138334200	138338200	E4
chr8	138338200	138339600	E3
chr8	138339600	138340200	E4
chr8	138340200	138341000	E65
chr8	138341000	138341200	E64
chr8	138341200	138342000	E65
chr8	138342000	138342200	E57
chr8	138342200	138343200	E65
chr8	138343200	138346400	E4
chr8	138346400	138346800	E65
chr8	138346800	138347400	E57
chr8	138347400	138347600	E65
chr8	138347600	138448000	E3
chr8	138448000	138448200	E73
chr8	138448200	138486800	E3
chr8	138486800	138487000	E39
chr8	138487000	138487400	E3
chr8	138487400	138487600	E39
chr8	138487600	138498800	E3
chr8	138498800	138499000	E39
chr8	138499000	138504600	E3
chr8	138504600	138504800	E39
chr8	138504800	138505200	E3
chr8	138505200	138505400	E39
chr8	138505400	138515400	E3
chr8	138515400	138516000	E65
chr8	138516000	138516200	E64
chr8	138516200	138517600	E65
chr8	138517600	138540600	E3
chr8	138540600	138540800	E39
chr8	138540800	138576000	E3
chr8	138576000	138576200	E73
chr8	138576200	138579200	E3
chr8	138579200	138579400	E39
chr8	138579400	138585200	E3
chr8	138585200	138585800	E73
chr8	138585800	138591400	E3
chr8	138591400	138591600	E78
chr8	138591600	138593800	E4
chr8	138593800	138598800	E3
chr8	138598800	138599000	E39
chr8	138599000	138603800	E3
chr8	138603800	138604000	E73
chr8	138604000	138612000	E3
chr8	138612000	138612200	E77
chr8	138612200	138615200	E3
chr8	138615200	138615400	E73
chr8	138615400	138624800	E3
chr8	138624800	138625000	E73
chr8	138625000	138634600	E3
chr8	138634600	138634800	E39
chr8	138634800	138635200	E3
chr8	138635200	138635400	E39
chr8	138635400	138636000	E2
chr8	138636000	138636600	E3
chr8	138636600	138636800	E2
chr8	138636800	138644600	E3
chr8	138644600	138644800	E39
chr8	138644800	138647600	E3
chr8	138647600	138649200	E65
chr8	138649200	138662000	E3
chr8	138662000	138662400	E39
chr8	138662400	138688400	E3
chr8	138688400	138688600	E73
chr8	138688600	138737800	E3
chr8	138737800	138738000	E65
chr8	138738000	138738400	E64
chr8	138738400	138738800	E65
chr8	138738800	138739000	E64
chr8	138739000	138739600	E65
chr8	138739600	138740000	E64
chr8	138740000	138740200	E65
chr8	138740200	138745200	E4
chr8	138745200	138745400	E66
chr8	138745400	138745800	E55
chr8	138745800	138746200	E65
chr8	138746200	138746400	E64
chr8	138746400	138746600	E65
chr8	138746600	138760800	E3
chr8	138760800	138761200	E39
chr8	138761200	138772200	E3
chr8	138772200	138772600	E39
chr8	138772600	138773600	E3
chr8	138773600	138774000	E65
chr8	138774000	138774200	E55
chr8	138774200	138774600	E66
chr8	138774600	138776400	E65
chr8	138776400	138777200	E57
chr8	138777200	138777400	E56
chr8	138777400	138779000	E65
chr8	138779000	138779200	E59
chr8	138779200	138779400	E53
chr8	138779400	138779600	E55
chr8	138779600	138779800	E54
chr8	138779800	138780000	E57
chr8	138780000	138780400	E66
chr8	138780400	138781200	E4
chr8	138781200	138781600	E3
chr8	138781600	138781800	E4
chr8	138781800	138787400	E3
chr8	138787400	138787600	E39
chr8	138787600	138792600	E3
chr8	138792600	138792800	E39
chr8	138792800	138819600	E3
chr8	138819600	138819800	E73
chr8	138819800	138835800	E3
chr8	138835800	138836400	E39
chr8	138836400	138836800	E65
chr8	138836800	138844200	E3
chr8	138844200	138844400	E73
chr8	138844400	138844800	E3
chr8	138844800	138845000	E40
chr8	138845000	138845200	E36
chr8	138845200	138845400	E38
chr8	138845400	138845600	E1
chr8	138845600	138845800	E17
chr8	138845800	138849400	E2
chr8	138849400	138849600	E36
chr8	138849600	138849800	E38
chr8	138849800	138850200	E5
chr8	138850200	138855200	E2
chr8	138855200	138855400	E5
chr8	138855400	138857200	E4
chr8	138857200	138857400	E1
chr8	138857400	138858000	E65
chr8	138858000	138858200	E57
chr8	138858200	138858600	E55
chr8	138858600	138858800	E60
chr8	138858800	138859000	E59
chr8	138859000	138859200	E58
chr8	138859200	138859400	E59
chr8	138859400	138859600	E58
chr8	138859600	138859800	E59
chr8	138859800	138860000	E58
chr8	138860000	138860200	E57
chr8	138860200	138860400	E65
chr8	138860400	138861000	E4
chr8	138861000	138861200	E5
chr8	138861200	138862600	E4
chr8	138862600	138863200	E3
chr8	138863200	138863400	E4
chr8	138863400	138864200	E65
chr8	138864200	138864400	E64
chr8	138864400	138865600	E65
chr8	138865600	138872000	E3
chr8	138872000	138872200	E39
chr8	138872200	138877200	E3
chr8	138877200	138877600	E39
chr8	138877600	138896800	E3
chr8	138896800	138897000	E39
chr8	138897000	138900800	E3
chr8	138900800	138901600	E2
chr8	138901600	138901800	E36
chr8	138901800	138903000	E2
chr8	138903000	138903200	E36
chr8	138903200	138903400	E2
chr8	138903400	138903600	E36
chr8	138903600	138903800	E2
chr8	138903800	138904000	E39
chr8	138904000	138905000	E3
chr8	138905000	138905200	E73
chr8	138905200	138925400	E3
chr8	138925400	138925600	E65
chr8	138925600	138925800	E4
chr8	138925800	138926200	E65
chr8	138926200	138929800	E4
chr8	138929800	138930000	E5
chr8	138930000	138930200	E90
chr8	138930200	138931000	E40
chr8	138931000	138934600	E4
chr8	138934600	138934800	E90
chr8	138934800	138936200	E4
chr8	138936200	138936600	E5
chr8	138936600	138938000	E4
chr8	138938000	138938200	E90
chr8	138938200	138938400	E41
chr8	138938400	138938600	E42
chr8	138938600	138939000	E41
chr8	138939000	138939800	E40
chr8	138939800	138944000	E4
chr8	138944000	138944200	E72
chr8	138944200	138944600	E40
chr8	138944600	138944800	E41
chr8	138944800	138945000	E40
chr8	138945000	138945200	E41
chr8	138945200	138945600	E42
chr8	138945600	138945800	E43
chr8	138945800	138946000	E44
chr8	138946000	138946400	E43
chr8	138946400	138946600	E44
chr8	138946600	138946800	E41
chr8	138946800	138947200	E44
chr8	138947200	138948000	E45
chr8	138948000	138948400	E44
chr8	138948400	138948600	E41
chr8	138948600	138949000	E44
chr8	138949000	138949200	E43
chr8	138949200	138949600	E42
chr8	138949600	138949800	E40
chr8	138949800	138950000	E41
chr8	138950000	138950800	E40
chr8	138950800	138951200	E42
chr8	138951200	138951400	E43
chr8	138951400	138951600	E44
chr8	138951600	138952200	E43
chr8	138952200	138952400	E44
chr8	138952400	138952600	E42
chr8	138952600	138952800	E43
chr8	138952800	138953200	E41
chr8	138953200	138953600	E38
chr8	138953600	138953800	E63
chr8	138953800	138954000	E59
chr8	138954000	138954200	E63
chr8	138954200	138954600	E53
chr8	138954600	138954800	E58
chr8	138954800	138955000	E57
chr8	138955000	138955200	E63
chr8	138955200	138955400	E64
chr8	138955400	138955600	E57
chr8	138955600	138955800	E58
chr8	138955800	138956000	E57
chr8	138956000	138956200	E54
chr8	138956200	138956400	E67
chr8	138956400	138956600	E72
chr8	138956600	138957800	E4
chr8	138957800	138958000	E5
chr8	138958000	138958800	E4
chr8	138958800	138960400	E2
chr8	138960400	138960600	E36
chr8	138960600	138961200	E2
chr8	138961200	138961400	E72
chr8	138961400	138968800	E3
chr8	138968800	138969600	E4
chr8	138969600	138969800	E5
chr8	138969800	138970200	E38
chr8	138970200	138970400	E89
chr8	138970400	138971200	E17
chr8	138971200	138971800	E57
chr8	138971800	138972200	E65
chr8	138972200	138972600	E64
chr8	138972600	138972800	E58
chr8	138972800	138973400	E57
chr8	138973400	138973800	E65
chr8	138973800	138974000	E90
chr8	138974000	138974200	E5
chr8	138974200	138993600	E3
chr8	138993600	138993800	E39
chr8	138993800	138994600	E3
chr8	138994600	138994800	E1
chr8	138994800	138995000	E38
chr8	138995000	138995600	E40
chr8	138995600	138995800	E41
chr8	138995800	138996000	E40
chr8	138996000	138996400	E39
chr8	138996400	139016000	E3
chr8	139016000	139016200	E40
chr8	139016200	139036800	E3
chr8	139036800	139037200	E73
chr8	139037200	139038200	E3
chr8	139038200	139038800	E2
chr8	139038800	139039600	E87
chr8	139039600	139039800	E88
chr8	139039800	139040000	E27
chr8	139040000	139040200	E26
chr8	139040200	139040400	E27
chr8	139040400	139040800	E26
chr8	139040800	139041000	E88
chr8	139041000	139041600	E87
chr8	139041600	139042000	E88
chr8	139042000	139042400	E87
chr8	139042400	139044800	E2
chr8	139044800	139045000	E36
chr8	139045000	139046000	E2
chr8	139046000	139060800	E3
chr8	139060800	139061000	E39
chr8	139061000	139061400	E41
chr8	139061400	139061600	E42
chr8	139061600	139061800	E43
chr8	139061800	139062200	E42
chr8	139062200	139062400	E43
chr8	139062400	139062800	E42
chr8	139062800	139063000	E38
chr8	139063000	139063200	E36
chr8	139063200	139068600	E2
chr8	139068600	139068800	E36
chr8	139068800	139069000	E2
chr8	139069000	139069200	E72
chr8	139069200	139072000	E2
chr8	139072000	139072200	E36
chr8	139072200	139072400	E2
chr8	139072400	139072600	E36
chr8	139072600	139072800	E38
chr8	139072800	139073200	E40
chr8	139073200	139073400	E38
chr8	139073400	139073600	E41
chr8	139073600	139073800	E42
chr8	139073800	139074000	E41
chr8	139074000	139074200	E42
chr8	139074200	139074600	E43
chr8	139074600	139074800	E44
chr8	139074800	139075000	E43
chr8	139075000	139075200	E42
chr8	139075200	139075600	E44
chr8	139075600	139075800	E45
chr8	139075800	139076200	E44
chr8	139076200	139076800	E43
chr8	139076800	139078000	E42
chr8	139078000	139078200	E41
chr8	139078200	139078400	E40
chr8	139078400	139078800	E38
chr8	139078800	139079000	E41
chr8	139079000	139079200	E42
chr8	139079200	139079600	E40
chr8	139079600	139079800	E41
chr8	139079800	139080000	E40
chr8	139080000	139080400	E38
chr8	139080400	139080600	E36
chr8	139080600	139082000	E2
chr8	139082000	139082200	E36
chr8	139082200	139086400	E2
chr8	139086400	139086600	E36
chr8	139086600	139086800	E2
chr8	139086800	139087000	E36
chr8	139087000	139088200	E2
chr8	139088200	139088400	E39
chr8	139088400	139114800	E3
chr8	139114800	139115000	E87
chr8	139115000	139115400	E88
chr8	139115400	139126600	E3
chr8	139126600	139126800	E39
chr8	139126800	139127000	E40
chr8	139127000	139145800	E3
chr8	139145800	139146000	E73
chr8	139146000	139165800	E3
chr8	139165800	139166000	E65
chr8	139166000	139169200	E3
chr8	139169200	139169400	E39
chr8	139169400	139177800	E3
chr8	139177800	139178000	E65
chr8	139178000	139178200	E57
chr8	139178200	139178600	E56
chr8	139178600	139178800	E57
chr8	139178800	139182000	E65
chr8	139182000	139182400	E64
chr8	139182400	139183200	E65
chr8	139183200	139183400	E66
chr8	139183400	139189000	E4
chr8	139189000	139189200	E5
chr8	139189200	139189600	E4
chr8	139189600	139189800	E86
chr8	139189800	139190000	E17
chr8	139190000	139194200	E4
chr8	139194200	139194600	E66
chr8	139194600	139194800	E54
chr8	139194800	139196200	E65
chr8	139196200	139196400	E64
chr8	139196400	139196600	E57
chr8	139196600	139197200	E65
chr8	139197200	139203400	E4
chr8	139203400	139204600	E69
chr8	139204600	139205000	E68
chr8	139205000	139205200	E49
chr8	139205200	139205800	E59
chr8	139205800	139206000	E52
chr8	139206000	139206200	E61
chr8	139206200	139206400	E9
chr8	139206400	139206600	E50
chr8	139206600	139207200	E68
chr8	139207200	139207600	E57
chr8	139207600	139208000	E65
chr8	139208000	139208200	E72
chr8	139208200	139208600	E4
chr8	139208600	139208800	E5
chr8	139208800	139213000	E4
chr8	139213000	139213200	E36
chr8	139213200	139213400	E72
chr8	139213400	139213600	E38
chr8	139213600	139214800	E2
chr8	139214800	139215000	E36
chr8	139215000	139216600	E2
chr8	139216600	139216800	E36
chr8	139216800	139218400	E2
chr8	139218400	139218800	E74
chr8	139218800	139219000	E72
chr8	139219000	139219200	E5
chr8	139219200	139224600	E4
chr8	139224600	139225400	E65
chr8	139225400	139225600	E64
chr8	139225600	139225800	E65
chr8	139225800	139226400	E64
chr8	139226400	139227600	E65
chr8	139227600	139232600	E4
chr8	139232600	139233200	E65
chr8	139233200	139233400	E64
chr8	139233400	139233600	E63
chr8	139233600	139233800	E64
chr8	139233800	139234000	E57
chr8	139234000	139234600	E65
chr8	139234600	139239200	E3
chr8	139239200	139239400	E5
chr8	139239400	139240000	E65
chr8	139240000	139240400	E64
chr8	139240400	139240600	E66
chr8	139240600	139241000	E67
chr8	139241000	139241200	E54
chr8	139241200	139241400	E65
chr8	139241400	139241600	E64
chr8	139241600	139244000	E65
chr8	139244000	139244200	E64
chr8	139244200	139244400	E65
chr8	139244400	139246200	E4
chr8	139246200	139246400	E5
chr8	139246400	139247200	E4
chr8	139247200	139247400	E65
chr8	139247400	139247600	E74
chr8	139247600	139247800	E5
chr8	139247800	139248200	E66
chr8	139248200	139248400	E64
chr8	139248400	139250200	E65
chr8	139250200	139250400	E63
chr8	139250400	139250600	E58
chr8	139250600	139250800	E59
chr8	139250800	139251000	E56
chr8	139251000	139251200	E65
chr8	139251200	139252000	E64
chr8	139252000	139252600	E65
chr8	139252600	139253600	E66
chr8	139253600	139253800	E55
chr8	139253800	139256600	E4
chr8	139256600	139256800	E90
chr8	139256800	139265800	E3
chr8	139265800	139266200	E39
chr8	139266200	139267000	E4
chr8	139267000	139267200	E5
chr8	139267200	139267400	E4
chr8	139267400	139267600	E65
chr8	139267600	139267800	E54
chr8	139267800	139268200	E66
chr8	139268200	139269600	E65
chr8	139269600	139270000	E64
chr8	139270000	139270200	E65
chr8	139270200	139270400	E58
chr8	139270400	139271200	E65
chr8	139271200	139271600	E64
chr8	139271600	139272800	E65
chr8	139272800	139273000	E64
chr8	139273000	139273200	E54
chr8	139273200	139273400	E55
chr8	139273400	139273600	E17
chr8	139273600	139274000	E65
chr8	139274000	139274200	E17
chr8	139274200	139274600	E38
chr8	139274600	139275400	E4
chr8	139275400	139275800	E5
chr8	139275800	139276400	E4
chr8	139276400	139276600	E5
chr8	139276600	139280200	E4
chr8	139280200	139280400	E64
chr8	139280400	139280600	E65
chr8	139280600	139281800	E4
chr8	139281800	139287000	E3
chr8	139287000	139288600	E4
chr8	139288600	139289400	E6
chr8	139289400	139289600	E38
chr8	139289600	139290000	E86
chr8	139290000	139292400	E4
chr8	139292400	139301600	E3
chr8	139301600	139301800	E39
chr8	139301800	139315800	E3
chr8	139315800	139316000	E73
chr8	139316000	139316400	E3
chr8	139316400	139316600	E73
chr8	139316600	139319800	E3
chr8	139319800	139320800	E65
chr8	139320800	139324200	E4
chr8	139324200	139325600	E65
chr8	139325600	139335600	E3
chr8	139335600	139335800	E39
chr8	139335800	139336000	E3
chr8	139336000	139336200	E73
chr8	139336200	139337600	E3
chr8	139337600	139338000	E65
chr8	139338000	139338200	E57
chr8	139338200	139338400	E64
chr8	139338400	139338600	E63
chr8	139338600	139338800	E64
chr8	139338800	139339600	E65
chr8	139339600	139339800	E58
chr8	139339800	139340000	E57
chr8	139340000	139340200	E65
chr8	139340200	139340400	E66
chr8	139340400	139340600	E65
chr8	139340600	139348800	E4
chr8	139348800	139349000	E39
chr8	139349000	139351600	E3
chr8	139351600	139351800	E4
chr8	139351800	139352000	E65
chr8	139352000	139352600	E66
chr8	139352600	139352800	E55
chr8	139352800	139353000	E54
chr8	139353000	139353200	E55
chr8	139353200	139353400	E57
chr8	139353400	139353600	E58
chr8	139353600	139354200	E65
chr8	139354200	139354400	E64
chr8	139354400	139355600	E65
chr8	139355600	139356400	E66
chr8	139356400	139361200	E4
chr8	139361200	139361400	E1
chr8	139361400	139361600	E36
chr8	139361600	139364400	E2
chr8	139364400	139364600	E36
chr8	139364600	139365200	E2
chr8	139365200	139376200	E3
chr8	139376200	139376400	E65
chr8	139376400	139376600	E64
chr8	139376600	139380600	E65
chr8	139380600	139381000	E70
chr8	139381000	139381200	E57
chr8	139381200	139381400	E63
chr8	139381400	139381600	E53
chr8	139381600	139382400	E54
chr8	139382400	139382600	E66
chr8	139382600	139386600	E65
chr8	139386600	139387200	E57
chr8	139387200	139387800	E55
chr8	139387800	139388400	E65
chr8	139388400	139388800	E64
chr8	139388800	139390800	E65
chr8	139390800	139391000	E56
chr8	139391000	139391200	E57
chr8	139391200	139391400	E59
chr8	139391400	139391800	E57
chr8	139391800	139392200	E56
chr8	139392200	139392600	E57
chr8	139392600	139393400	E65
chr8	139393400	139393800	E55
chr8	139393800	139394000	E58
chr8	139394000	139394200	E57
chr8	139394200	139394800	E55
chr8	139394800	139395200	E65
chr8	139395200	139399200	E4
chr8	139399200	139399400	E40
chr8	139399400	139399600	E38
chr8	139399600	139399800	E72
chr8	139399800	139400200	E35
chr8	139400200	139400400	E18
chr8	139400400	139400800	E19
chr8	139400800	139401200	E18
chr8	139401200	139403000	E2
chr8	139403000	139403200	E87
chr8	139403200	139403600	E2
chr8	139403600	139406400	E4
chr8	139406400	139408600	E3
chr8	139408600	139412200	E4
chr8	139412200	139412600	E55
chr8	139412600	139413000	E65
chr8	139413000	139413200	E70
chr8	139413200	139413600	E65
chr8	139413600	139419800	E3
chr8	139419800	139420000	E65
chr8	139420000	139420400	E57
chr8	139420400	139420600	E64
chr8	139420600	139421000	E66
chr8	139421000	139424200	E4
chr8	139424200	139424400	E5
chr8	139424400	139428000	E3
chr8	139428000	139428200	E4
chr8	139428200	139428400	E3
chr8	139428400	139428600	E39
chr8	139428600	139429000	E4
chr8	139429000	139429400	E5
chr8	139429400	139434800	E4
chr8	139434800	139435000	E39
chr8	139435000	139436800	E3
chr8	139436800	139437000	E4
chr8	139437000	139437200	E3
chr8	139437200	139437400	E4
chr8	139437400	139439400	E3
chr8	139439400	139440400	E4
chr8	139440400	139440600	E65
chr8	139440600	139440800	E66
chr8	139440800	139441000	E57
chr8	139441000	139441200	E56
chr8	139441200	139441400	E59
chr8	139441400	139441600	E58
chr8	139441600	139442000	E56
chr8	139442000	139442200	E57
chr8	139442200	139442600	E56
chr8	139442600	139443000	E57
chr8	139443000	139443800	E65
chr8	139443800	139444000	E66
chr8	139444000	139444800	E67
chr8	139444800	139445200	E57
chr8	139445200	139445400	E54
chr8	139445400	139445800	E57
chr8	139445800	139446000	E56
chr8	139446000	139446200	E60
chr8	139446200	139446400	E54
chr8	139446400	139446600	E58
chr8	139446600	139446800	E61
chr8	139446800	139447000	E52
chr8	139447000	139447200	E51
chr8	139447200	139447400	E59
chr8	139447400	139447800	E57
chr8	139447800	139451000	E65
chr8	139451000	139451200	E64
chr8	139451200	139453200	E65
chr8	139453200	139453400	E67
chr8	139453400	139454000	E65
chr8	139454000	139454200	E1
chr8	139454200	139455200	E65
chr8	139455200	139461400	E4
chr8	139461400	139461600	E85
chr8	139461600	139461800	E84
chr8	139461800	139463800	E4
chr8	139463800	139466600	E2
chr8	139466600	139467000	E36
chr8	139467000	139469800	E2
chr8	139469800	139470000	E39
chr8	139470000	139471400	E65
chr8	139471400	139471800	E57
chr8	139471800	139472000	E55
chr8	139472000	139472200	E65
chr8	139472200	139472400	E64
chr8	139472400	139473000	E65
chr8	139473000	139473600	E64
chr8	139473600	139474000	E65
chr8	139474000	139474200	E64
chr8	139474200	139475600	E65
chr8	139475600	139475800	E55
chr8	139475800	139476200	E57
chr8	139476200	139476400	E56
chr8	139476400	139476600	E53
chr8	139476600	139476800	E59
chr8	139476800	139477000	E57
chr8	139477000	139477600	E58
chr8	139477600	139477800	E56
chr8	139477800	139478000	E54
chr8	139478000	139478200	E57
chr8	139478200	139478400	E55
chr8	139478400	139478600	E54
chr8	139478600	139478800	E67
chr8	139478800	139481600	E65
chr8	139481600	139481800	E78
chr8	139481800	139485400	E4
chr8	139485400	139485600	E5
chr8	139485600	139486200	E65
chr8	139486200	139486400	E57
chr8	139486400	139486600	E38
chr8	139486600	139486800	E57
chr8	139486800	139487000	E38
chr8	139487000	139487200	E78
chr8	139487200	139487400	E38
chr8	139487400	139487600	E1
chr8	139487600	139490200	E2
chr8	139490200	139491000	E38
chr8	139491000	139491200	E6
chr8	139491200	139491400	E38
chr8	139491400	139491800	E37
chr8	139491800	139492000	E29
chr8	139492000	139492400	E30
chr8	139492400	139492600	E31
chr8	139492600	139492800	E29
chr8	139492800	139493000	E16
chr8	139493000	139493400	E37
chr8	139493400	139493600	E29
chr8	139493600	139493800	E30
chr8	139493800	139494000	E29
chr8	139494000	139494200	E84
chr8	139494200	139494600	E6
chr8	139494600	139495000	E38
chr8	139495000	139495400	E17
chr8	139495400	139495800	E38
chr8	139495800	139496400	E2
chr8	139496400	139496600	E1
chr8	139496600	139498000	E4
chr8	139498000	139498400	E5
chr8	139498400	139498800	E6
chr8	139498800	139499000	E84
chr8	139499000	139499600	E85
chr8	139499600	139500400	E4
chr8	139500400	139500800	E5
chr8	139500800	139504400	E4
chr8	139504400	139505200	E65
chr8	139505200	139505600	E64
chr8	139505600	139506400	E65
chr8	139506400	139506600	E55
chr8	139506600	139506800	E72
chr8	139506800	139507200	E66
chr8	139507200	139507400	E38
chr8	139507400	139507800	E57
chr8	139507800	139508000	E17
chr8	139508000	139508200	E37
chr8	139508200	139508400	E7
chr8	139508400	139508600	E9
chr8	139508600	139509000	E10
chr8	139509000	139509200	E80
chr8	139509200	139509600	E79
chr8	139509600	139509800	E83
chr8	139509800	139510000	E10
chr8	139510000	139510200	E9
chr8	139510200	139510400	E8
chr8	139510400	139510600	E7
chr8	139510600	139510800	E6
chr8	139510800	139512200	E4
chr8	139512200	139512400	E65
chr8	139512400	139512600	E38
chr8	139512600	139512800	E17
chr8	139512800	139513000	E16
chr8	139513000	139513200	E15
chr8	139513200	139513400	E39
chr8	139513400	139525000	E3
chr8	139525000	139527000	E2
chr8	139527000	139527200	E35
chr8	139527200	139527400	E18
chr8	139527400	139527600	E35
chr8	139527600	139527800	E28
chr8	139527800	139528000	E18
chr8	139528000	139528200	E22
chr8	139528200	139528400	E23
chr8	139528400	139528800	E21
chr8	139528800	139529000	E19
chr8	139529000	139529200	E18
chr8	139529200	139532600	E2
chr8	139532600	139532800	E35
chr8	139532800	139533000	E34
chr8	139533000	139566800	E3
chr8	139566800	139567000	E39
chr8	139567000	139567200	E3
chr8	139567200	139568600	E4
chr8	139568600	139569000	E5
chr8	139569000	139570000	E4
chr8	139570000	139570200	E78
chr8	139570200	139570800	E65
chr8	139570800	139571000	E64
chr8	139571000	139571400	E63
chr8	139571400	139571800	E64
chr8	139571800	139572400	E65
chr8	139572400	139572800	E64
chr8	139572800	139573200	E65
chr8	139573200	139573400	E70
chr8	139573400	139581400	E4
chr8	139581400	139582000	E5
chr8	139582000	139583400	E4
chr8	139583400	139588800	E3
chr8	139588800	139589000	E74
chr8	139589000	139595000	E3
chr8	139595000	139595200	E73
chr8	139595200	139605400	E3
chr8	139605400	139605600	E65
chr8	139605600	139606200	E57
chr8	139606200	139606400	E56
chr8	139606400	139606600	E57
chr8	139606600	139609600	E4
chr8	139609600	139609800	E5
chr8	139609800	139613200	E4
chr8	139613200	139613400	E5
chr8	139613400	139613800	E55
chr8	139613800	139614000	E57
chr8	139614000	139614200	E56
chr8	139614200	139614600	E64
chr8	139614600	139615000	E65
chr8	139615000	139615800	E4
chr8	139615800	139616200	E85
chr8	139616200	139616400	E84
chr8	139616400	139620200	E4
chr8	139620200	139620600	E57
chr8	139620600	139620800	E59
chr8	139620800	139621000	E58
chr8	139621000	139621200	E53
chr8	139621200	139621400	E55
chr8	139621400	139621800	E54
chr8	139621800	139622000	E57
chr8	139622000	139622200	E59
chr8	139622200	139622400	E58
chr8	139622400	139622800	E65
chr8	139622800	139643400	E3
chr8	139643400	139645600	E65
chr8	139645600	139645800	E64
chr8	139645800	139646000	E65
chr8	139646000	139646400	E57
chr8	139646400	139646600	E65
chr8	139646600	139646800	E64
chr8	139646800	139647000	E66
chr8	139647000	139647200	E67
chr8	139647200	139649400	E65
chr8	139649400	139649800	E64
chr8	139649800	139650000	E65
chr8	139650000	139654200	E3
chr8	139654200	139654400	E73
chr8	139654400	139681400	E3
chr8	139681400	139681800	E39
chr8	139681800	139682600	E2
chr8	139682600	139682800	E72
chr8	139682800	139683200	E2
chr8	139683200	139683600	E35
chr8	139683600	139683800	E34
chr8	139683800	139684000	E27
chr8	139684000	139684200	E19
chr8	139684200	139684400	E26
chr8	139684400	139684600	E22
chr8	139684600	139685200	E23
chr8	139685200	139685800	E22
chr8	139685800	139686200	E32
chr8	139686200	139686400	E33
chr8	139686400	139686600	E34
chr8	139686600	139687800	E35
chr8	139687800	139696800	E2
chr8	139696800	139697000	E5
chr8	139697000	139697200	E6
chr8	139697200	139697600	E38
chr8	139697600	139697800	E87
chr8	139697800	139698200	E38
chr8	139698200	139698400	E17
chr8	139698400	139698600	E37
chr8	139698600	139698800	E29
chr8	139698800	139699000	E88
chr8	139699000	139699200	E87
chr8	139699200	139702000	E2
chr8	139702000	139703400	E3
chr8	139703400	139703600	E73
chr8	139703600	139703800	E3
chr8	139703800	139704000	E73
chr8	139704000	139704200	E3
chr8	139704200	139704400	E73
chr8	139704400	139709800	E3
chr8	139709800	139710200	E65
chr8	139710200	139710400	E64
chr8	139710400	139710800	E66
chr8	139710800	139711200	E67
chr8	139711200	139711400	E66
chr8	139711400	139711600	E54
chr8	139711600	139711800	E58
chr8	139711800	139712000	E57
chr8	139712000	139712400	E65
chr8	139712400	139723000	E3
chr8	139723000	139723600	E4
chr8	139723600	139723800	E72
chr8	139723800	139724200	E5
chr8	139724200	139724800	E4
chr8	139724800	139725000	E72
chr8	139725000	139731800	E4
chr8	139731800	139732400	E5
chr8	139732400	139732600	E90
chr8	139732600	139734200	E65
chr8	139734200	139734600	E57
chr8	139734600	139734800	E58
chr8	139734800	139735000	E56
chr8	139735000	139735400	E65
chr8	139735400	139735800	E72
chr8	139735800	139736800	E4
chr8	139736800	139737000	E40
chr8	139737000	139737200	E41
chr8	139737200	139739600	E4
chr8	139739600	139739800	E17
chr8	139739800	139740000	E49
chr8	139740000	139740200	E17
chr8	139740200	139742200	E65
chr8	139742200	139745400	E4
chr8	139745400	139745600	E39
chr8	139745600	139747200	E3
chr8	139747200	139747400	E73
chr8	139747400	139756400	E3
chr8	139756400	139757000	E65
chr8	139757000	139757200	E57
chr8	139757200	139757400	E56
chr8	139757400	139757600	E59
chr8	139757600	139758000	E15
chr8	139758000	139758600	E62
chr8	139758600	139758800	E61
chr8	139758800	139759000	E62
chr8	139759000	139759200	E61
chr8	139759200	139759400	E59
chr8	139759400	139759800	E57
chr8	139759800	139760000	E64
chr8	139760000	139763000	E65
chr8	139763000	139763200	E72
chr8	139763200	139763400	E65
chr8	139763400	139764000	E57
chr8	139764000	139764200	E63
chr8	139764200	139764400	E53
chr8	139764400	139764600	E60
chr8	139764600	139764800	E59
chr8	139764800	139765000	E14
chr8	139765000	139765200	E60
chr8	139765200	139765400	E61
chr8	139765400	139765600	E60
chr8	139765600	139765800	E59
chr8	139765800	139766200	E56
chr8	139766200	139766400	E57
chr8	139766400	139767200	E65
chr8	139767200	139767400	E66
chr8	139767400	139767600	E67
chr8	139767600	139768200	E66
chr8	139768200	139776400	E4
chr8	139776400	139776600	E78
chr8	139776600	139776800	E36
chr8	139776800	139777800	E2
chr8	139777800	139778200	E34
chr8	139778200	139778400	E89
chr8	139778400	139778600	E36
chr8	139778600	139779400	E2
chr8	139779400	139779600	E35
chr8	139779600	139779800	E18
chr8	139779800	139780200	E20
chr8	139780200	139780400	E26
chr8	139780400	139780600	E32
chr8	139780600	139780800	E18
chr8	139780800	139781200	E35
chr8	139781200	139787600	E3
chr8	139787600	139787800	E73
chr8	139787800	139794800	E3
chr8	139794800	139795000	E72
chr8	139795000	139803800	E4
chr8	139803800	139804200	E66
chr8	139804200	139804600	E69
chr8	139804600	139805000	E68
chr8	139805000	139805800	E69
chr8	139805800	139806000	E51
chr8	139806000	139806600	E68
chr8	139806600	139807400	E69
chr8	139807400	139808200	E4
chr8	139808200	139813200	E3
chr8	139813200	139813800	E39
chr8	139813800	139821000	E3
chr8	139821000	139823600	E4
chr8	139823600	139823800	E90
chr8	139823800	139824000	E1
chr8	139824000	139824600	E38
chr8	139824600	139824800	E36
chr8	139824800	139825000	E2
chr8	139825000	139825200	E78
chr8	139825200	139827600	E2
chr8	139827600	139828800	E87
chr8	139828800	139842000	E3
chr8	139842000	139843000	E2
chr8	139843000	139843200	E36
chr8	139843200	139843600	E2
chr8	139843600	139844000	E87
chr8	139844000	139844400	E2
chr8	139844400	139850600	E4
chr8	139850600	139851400	E85
chr8	139851400	139852400	E4
chr8	139852400	139852600	E90
chr8	139852600	139852800	E5
chr8	139852800	139855400	E4
chr8	139855400	139855600	E5
chr8	139855600	139855800	E78
chr8	139855800	139858200	E4
chr8	139858200	139861200	E69
chr8	139861200	139861600	E68
chr8	139861600	139861800	E69
chr8	139861800	139862200	E4
chr8	139862200	139884600	E3
chr8	139884600	139884800	E39
chr8	139884800	139886400	E3
chr8	139886400	139888800	E4
chr8	139888800	139889000	E72
chr8	139889000	139889200	E5
chr8	139889200	139904800	E4
chr8	139904800	139905600	E85
chr8	139905600	139914000	E3
chr8	139914000	139914200	E73
chr8	139914200	139930800	E3
chr8	139930800	139931000	E5
chr8	139931000	139940800	E4
chr8	139940800	139941000	E72
chr8	139941000	139948200	E4
chr8	139948200	139948400	E6
chr8	139948400	139948600	E88
chr8	139948600	139948800	E3
chr8	139948800	139950800	E4
chr8	139950800	139953800	E3
chr8	139953800	139954600	E4
chr8	139954600	139958400	E3
chr8	139958400	139958600	E39
chr8	139958600	139968200	E3
chr8	139968200	139968600	E39
chr8	139968600	139978200	E3
chr8	139978200	139978400	E73
chr8	139978400	140013200	E3
chr8	140013200	140013400	E39
chr8	140013400	140035400	E3
chr8	140035400	140035800	E39
chr8	140035800	140107400	E3
chr8	140107400	140107600	E39
chr8	140107600	140109000	E4
chr8	140109000	140109200	E5
chr8	140109200	140109600	E4
chr8	140109600	140109800	E40
chr8	140109800	140110000	E38
chr8	140110000	140110600	E65
chr8	140110600	140110800	E70
chr8	140110800	140111000	E55
chr8	140111000	140111200	E54
chr8	140111200	140111400	E55
chr8	140111400	140112000	E65
chr8	140112000	140112200	E39
chr8	140112200	140144000	E3
chr8	140144000	140144400	E39
chr8	140144400	140181200	E3
chr8	140181200	140182400	E65
chr8	140182400	140182800	E56
chr8	140182800	140183000	E59
chr8	140183000	140183200	E53
chr8	140183200	140183400	E61
chr8	140183400	140183600	E59
chr8	140183600	140183800	E56
chr8	140183800	140184400	E17
chr8	140184400	140184800	E38
chr8	140184800	140185000	E86
chr8	140185000	140185400	E39
chr8	140185400	140190400	E3
chr8	140190400	140190600	E39
chr8	140190600	140190800	E40
chr8	140190800	140191000	E39
chr8	140191000	140191800	E3
chr8	140191800	140192000	E73
chr8	140192000	140223800	E3
chr8	140223800	140224200	E39
chr8	140224200	140225800	E4
chr8	140225800	140226400	E69
chr8	140226400	140227200	E65
chr8	140227200	140227400	E57
chr8	140227400	140227800	E55
chr8	140227800	140228200	E54
chr8	140228200	140228400	E55
chr8	140228400	140229000	E57
chr8	140229000	140229600	E65
chr8	140229600	140229800	E64
chr8	140229800	140230000	E65
chr8	140230000	140238400	E3
chr8	140238400	140238600	E73
chr8	140238600	140260200	E3
chr8	140260200	140260600	E39
chr8	140260600	140260800	E3
chr8	140260800	140261000	E39
chr8	140261000	140261600	E3
chr8	140261600	140261800	E73
chr8	140261800	140264600	E3
chr8	140264600	140264800	E73
chr8	140264800	140273400	E3
chr8	140273400	140273600	E65
chr8	140273600	140274000	E57
chr8	140274000	140274200	E65
chr8	140274200	140276400	E4
chr8	140276400	140289200	E3
chr8	140289200	140289600	E39
chr8	140289600	140298800	E3
chr8	140298800	140299000	E73
chr8	140299000	140300200	E3
chr8	140300200	140300400	E73
chr8	140300400	140312200	E3
chr8	140312200	140312400	E39
chr8	140312400	140317400	E3
chr8	140317400	140317600	E39
chr8	140317600	140331000	E3
chr8	140331000	140331400	E73
chr8	140331400	140353200	E3
chr8	140353200	140353400	E5
chr8	140353400	140353600	E73
chr8	140353600	140375000	E3
chr8	140375000	140375200	E39
chr8	140375200	140382200	E3
chr8	140382200	140382400	E39
chr8	140382400	140384800	E3
chr8	140384800	140385000	E73
chr8	140385000	140388200	E3
chr8	140388200	140388400	E33
chr8	140388400	140388600	E26
chr8	140388600	140389000	E27
chr8	140389000	140389200	E18
chr8	140389200	140390200	E2
chr8	140390200	140406400	E3
chr8	140406400	140406600	E39
chr8	140406600	140418000	E3
chr8	140418000	140418400	E39
chr8	140418400	140418600	E3
chr8	140418600	140418800	E39
chr8	140418800	140438800	E3
chr8	140438800	140439000	E4
chr8	140439000	140439600	E3
chr8	140439600	140440800	E4
chr8	140440800	140441200	E39
chr8	140441200	140484400	E3
chr8	140484400	140484600	E77
chr8	140484600	140498800	E3
chr8	140498800	140499000	E39
chr8	140499000	140512600	E3
chr8	140512600	140512800	E39
chr8	140512800	140521600	E3
chr8	140521600	140522200	E65
chr8	140522200	140522400	E66
chr8	140522400	140522600	E67
chr8	140522600	140522800	E53
chr8	140522800	140523000	E58
chr8	140523000	140523200	E53
chr8	140523200	140523400	E61
chr8	140523400	140523600	E60
chr8	140523600	140523800	E53
chr8	140523800	140524000	E56
chr8	140524000	140524200	E64
chr8	140524200	140524400	E72
chr8	140524400	140554600	E3
chr8	140554600	140555000	E39
chr8	140555000	140591600	E3
chr8	140591600	140591800	E73
chr8	140591800	140594000	E3
chr8	140594000	140594200	E39
chr8	140594200	140594600	E40
chr8	140594600	140594800	E39
chr8	140594800	140605800	E3
chr8	140605800	140606200	E73
chr8	140606200	140607400	E3
chr8	140607400	140609600	E4
chr8	140609600	140609800	E65
chr8	140609800	140610000	E72
chr8	140610000	140613000	E4
chr8	140613000	140613200	E65
chr8	140613200	140613400	E64
chr8	140613400	140613600	E65
chr8	140613600	140629600	E3
chr8	140629600	140629800	E39
chr8	140629800	140631600	E4
chr8	140631600	140632000	E5
chr8	140632000	140632200	E38
chr8	140632200	140632800	E4
chr8	140632800	140633000	E1
chr8	140633000	140642600	E4
chr8	140642600	140642800	E7
chr8	140642800	140643000	E6
chr8	140643000	140643200	E49
chr8	140643200	140643400	E58
chr8	140643400	140643600	E59
chr8	140643600	140643800	E54
chr8	140643800	140644200	E66
chr8	140644200	140644400	E67
chr8	140644400	140644600	E66
chr8	140644600	140645000	E54
chr8	140645000	140645400	E55
chr8	140645400	140645600	E59
chr8	140645600	140645800	E61
chr8	140645800	140646000	E60
chr8	140646000	140646400	E62
chr8	140646400	140646600	E61
chr8	140646600	140647000	E52
chr8	140647000	140647200	E54
chr8	140647200	140647400	E55
chr8	140647400	140647600	E66
chr8	140647600	140647800	E67
chr8	140647800	140648200	E66
chr8	140648200	140649400	E4
chr8	140649400	140649600	E5
chr8	140649600	140653000	E4
chr8	140653000	140653200	E5
chr8	140653200	140654800	E4
chr8	140654800	140655400	E5
chr8	140655400	140655800	E78
chr8	140655800	140657000	E4
chr8	140657000	140657200	E5
chr8	140657200	140657400	E4
chr8	140657400	140657600	E90
chr8	140657600	140658000	E5
chr8	140658000	140660800	E4
chr8	140660800	140661200	E5
chr8	140661200	140661400	E4
chr8	140661400	140661800	E77
chr8	140661800	140663600	E3
chr8	140663600	140663800	E39
chr8	140663800	140664600	E4
chr8	140664600	140664800	E90
chr8	140664800	140665000	E55
chr8	140665000	140665400	E54
chr8	140665400	140665600	E57
chr8	140665600	140665800	E55
chr8	140665800	140666000	E54
chr8	140666000	140666200	E56
chr8	140666200	140666400	E51
chr8	140666400	140666600	E68
chr8	140666600	140666800	E51
chr8	140666800	140667000	E52
chr8	140667000	140667400	E53
chr8	140667400	140667600	E52
chr8	140667600	140667800	E53
chr8	140667800	140668000	E52
chr8	140668000	140668200	E59
chr8	140668200	140668400	E68
chr8	140668400	140668600	E66
chr8	140668600	140668800	E67
chr8	140668800	140669600	E66
chr8	140669600	140671000	E4
chr8	140671000	140671200	E5
chr8	140671200	140675600	E4
chr8	140675600	140676400	E66
chr8	140676400	140677400	E4
chr8	140677400	140677600	E72
chr8	140677600	140686200	E4
chr8	140686200	140686400	E78
chr8	140686400	140690600	E4
chr8	140690600	140690800	E5
chr8	140690800	140691000	E38
chr8	140691000	140691200	E40
chr8	140691200	140691600	E2
chr8	140691600	140691800	E38
chr8	140691800	140692000	E36
chr8	140692000	140692400	E38
chr8	140692400	140694000	E4
chr8	140694000	140694200	E5
chr8	140694200	140694600	E4
chr8	140694600	140694800	E65
chr8	140694800	140695400	E4
chr8	140695400	140704000	E3
chr8	140704000	140704200	E39
chr8	140704200	140713600	E4
chr8	140713600	140714000	E69
chr8	140714000	140714200	E68
chr8	140714200	140714400	E51
chr8	140714400	140715000	E79
chr8	140715000	140715200	E80
chr8	140715200	140716400	E4
chr8	140716400	140716600	E69
chr8	140716600	140716800	E68
chr8	140716800	140717400	E69
chr8	140717400	140717800	E68
chr8	140717800	140718000	E49
chr8	140718000	140718400	E69
chr8	140718400	140718600	E50
chr8	140718600	140718800	E49
chr8	140718800	140724600	E4
chr8	140724600	140730200	E3
chr8	140730200	140730400	E39
chr8	140730400	140734400	E3
chr8	140734400	140734600	E39
chr8	140734600	140738400	E3
chr8	140738400	140738600	E39
chr8	140738600	140739000	E3
chr8	140739000	140740800	E4
chr8	140740800	140741000	E72
chr8	140741000	140743800	E4
chr8	140743800	140744400	E5
chr8	140744400	140753400	E4
chr8	140753400	140753600	E5
chr8	140753600	140753800	E72
chr8	140753800	140756600	E2
chr8	140756600	140757000	E88
chr8	140757000	140757200	E84
chr8	140757200	140757400	E83
chr8	140757400	140757800	E30
chr8	140757800	140758200	E31
chr8	140758200	140758800	E25
chr8	140758800	140759000	E24
chr8	140759000	140759600	E23
chr8	140759600	140759800	E22
chr8	140759800	140760000	E26
chr8	140760000	140760200	E27
chr8	140760200	140760400	E34
chr8	140760400	140760800	E33
chr8	140760800	140761000	E32
chr8	140761000	140761200	E26
chr8	140761200	140761600	E33
chr8	140761600	140762000	E34
chr8	140762000	140762200	E33
chr8	140762200	140762800	E34
chr8	140762800	140763000	E35
chr8	140763000	140763400	E34
chr8	140763400	140763600	E35
chr8	140763600	140763800	E5
chr8	140763800	140767000	E4
chr8	140767000	140767800	E5
chr8	140767800	140768600	E4
chr8	140768600	140769000	E72
chr8	140769000	140769400	E2
chr8	140769400	140770400	E87
chr8	140770400	140770800	E72
chr8	140770800	140775000	E2
chr8	140775000	140776200	E35
chr8	140776200	140776400	E34
chr8	140776400	140776600	E72
chr8	140776600	140777600	E4
chr8	140777600	140777800	E1
chr8	140777800	140778800	E6
chr8	140778800	140779000	E7
chr8	140779000	140779200	E9
chr8	140779200	140779800	E10
chr8	140779800	140780000	E13
chr8	140780000	140780200	E30
chr8	140780200	140780400	E16
chr8	140780400	140780600	E38
chr8	140780600	140783400	E4
chr8	140783400	140783800	E5
chr8	140783800	140786200	E4
chr8	140786200	140786400	E5
chr8	140786400	140786800	E4
chr8	140786800	140787000	E72
chr8	140787000	140787800	E4
chr8	140787800	140788200	E5
chr8	140788200	140788400	E72
chr8	140788400	140789000	E34
chr8	140789000	140789200	E35
chr8	140789200	140789400	E27
chr8	140789400	140789600	E26
chr8	140789600	140790000	E21
chr8	140790000	140790200	E31
chr8	140790200	140790400	E29
chr8	140790400	140790600	E28
chr8	140790600	140790800	E18
chr8	140790800	140791000	E36
chr8	140791000	140792800	E2
chr8	140792800	140793200	E36
chr8	140793200	140793400	E2
chr8	140793400	140793800	E36
chr8	140793800	140797200	E2
chr8	140797200	140797600	E36
chr8	140797600	140798800	E2
chr8	140798800	140799000	E35
chr8	140799000	140799200	E19
chr8	140799200	140799400	E20
chr8	140799400	140799600	E26
chr8	140799600	140799800	E25
chr8	140799800	140800000	E27
chr8	140800000	140800200	E31
chr8	140800200	140800400	E11
chr8	140800400	140800800	E12
chr8	140800800	140801200	E23
chr8	140801200	140801600	E24
chr8	140801600	140801800	E30
chr8	140801800	140802200	E32
chr8	140802200	140802400	E33
chr8	140802400	140802600	E34
chr8	140802600	140802800	E33
chr8	140802800	140803000	E34
chr8	140803000	140803200	E28
chr8	140803200	140803400	E27
chr8	140803400	140803600	E33
chr8	140803600	140803800	E34
chr8	140803800	140804200	E26
chr8	140804200	140804400	E25
chr8	140804400	140804600	E23
chr8	140804600	140804800	E22
chr8	140804800	140805200	E23
chr8	140805200	140805400	E25
chr8	140805400	140805600	E32
chr8	140805600	140806000	E33
chr8	140806000	140806200	E34
chr8	140806200	140806400	E35
chr8	140806400	140806600	E34
chr8	140806600	140807000	E35
chr8	140807000	140807400	E34
chr8	140807400	140807600	E33
chr8	140807600	140808000	E34
chr8	140808000	140808200	E35
chr8	140808200	140809000	E2
chr8	140809000	140809200	E36
chr8	140809200	140810200	E2
chr8	140810200	140810400	E36
chr8	140810400	140811600	E2
chr8	140811600	140812000	E89
chr8	140812000	140814400	E2
chr8	140814400	140814600	E72
chr8	140814600	140821400	E4
chr8	140821400	140821600	E5
chr8	140821600	140821800	E4
chr8	140821800	140822000	E5
chr8	140822000	140823600	E4
chr8	140823600	140823800	E5
chr8	140823800	140825000	E4
chr8	140825000	140825600	E66
chr8	140825600	140825800	E67
chr8	140825800	140826400	E9
chr8	140826400	140826600	E10
chr8	140826600	140826800	E14
chr8	140826800	140827000	E15
chr8	140827000	140827200	E49
chr8	140827200	140827400	E37
chr8	140827400	140827600	E17
chr8	140827600	140828000	E38
chr8	140828000	140829600	E6
chr8	140829600	140829800	E38
chr8	140829800	140830000	E36
chr8	140830000	140832400	E2
chr8	140832400	140832600	E36
chr8	140832600	140832800	E2
chr8	140832800	140833200	E35
chr8	140833200	140833400	E28
chr8	140833400	140833600	E26
chr8	140833600	140833800	E27
chr8	140833800	140834000	E18
chr8	140834000	140834600	E35
chr8	140834600	140834800	E34
chr8	140834800	140835200	E33
chr8	140835200	140835600	E34
chr8	140835600	140835800	E35
chr8	140835800	140836600	E2
chr8	140836600	140836800	E78
chr8	140836800	140837000	E2
chr8	140837000	140837200	E4
chr8	140837200	140837400	E2
chr8	140837400	140837800	E72
chr8	140837800	140838000	E38
chr8	140838000	140838200	E5
chr8	140838200	140839200	E4
chr8	140839200	140839600	E5
chr8	140839600	140839800	E90
chr8	140839800	140840000	E38
chr8	140840000	140840600	E66
chr8	140840600	140841000	E6
chr8	140841000	140841400	E38
chr8	140841400	140841600	E37
chr8	140841600	140841800	E36
chr8	140841800	140842800	E2
chr8	140842800	140843000	E35
chr8	140843000	140843200	E34
chr8	140843200	140843400	E28
chr8	140843400	140843600	E18
chr8	140843600	140843800	E33
chr8	140843800	140844000	E32
chr8	140844000	140844200	E33
chr8	140844200	140844600	E32
chr8	140844600	140845000	E33
chr8	140845000	140845200	E27
chr8	140845200	140845600	E31
chr8	140845600	140846000	E24
chr8	140846000	140847400	E23
chr8	140847400	140847800	E25
chr8	140847800	140848000	E26
chr8	140848000	140848400	E27
chr8	140848400	140849200	E26
chr8	140849200	140849400	E25
chr8	140849400	140850600	E24
chr8	140850600	140850800	E23
chr8	140850800	140853200	E12
chr8	140853200	140853400	E23
chr8	140853400	140854200	E24
chr8	140854200	140854600	E22
chr8	140854600	140854800	E25
chr8	140854800	140855000	E27
chr8	140855000	140855400	E26
chr8	140855400	140855800	E88
chr8	140855800	140856000	E87
chr8	140856000	140856200	E88
chr8	140856200	140857200	E34
chr8	140857200	140857400	E35
chr8	140857400	140857800	E34
chr8	140857800	140858000	E33
chr8	140858000	140858600	E32
chr8	140858600	140858800	E31
chr8	140858800	140859200	E24
chr8	140859200	140859400	E12
chr8	140859400	140859600	E11
chr8	140859600	140859800	E10
chr8	140859800	140860600	E9
chr8	140860600	140860800	E8
chr8	140860800	140861000	E37
chr8	140861000	140861200	E9
chr8	140861200	140861400	E7
chr8	140861400	140861600	E8
chr8	140861600	140861800	E6
chr8	140861800	140862000	E38
chr8	140862000	140862200	E6
chr8	140862200	140862600	E38
chr8	140862600	140862800	E36
chr8	140862800	140864400	E2
chr8	140864400	140865800	E35
chr8	140865800	140866000	E34
chr8	140866000	140866400	E35
chr8	140866400	140866600	E33
chr8	140866600	140866800	E32
chr8	140866800	140867200	E30
chr8	140867200	140867400	E27
chr8	140867400	140867800	E18
chr8	140867800	140868200	E35
chr8	140868200	140868400	E34
chr8	140868400	140868600	E35
chr8	140868600	140868800	E34
chr8	140868800	140870000	E35
chr8	140870000	140870200	E34
chr8	140870200	140870800	E35
chr8	140870800	140871000	E2
chr8	140871000	140871200	E72
chr8	140871200	140871600	E55
chr8	140871600	140871800	E38
chr8	140871800	140872000	E7
chr8	140872000	140872200	E6
chr8	140872200	140872400	E1
chr8	140872400	140874400	E4
chr8	140874400	140874800	E5
chr8	140874800	140875000	E72
chr8	140875000	140875200	E5
chr8	140875200	140875400	E34
chr8	140875400	140875600	E28
chr8	140875600	140876000	E34
chr8	140876000	140876200	E33
chr8	140876200	140876400	E27
chr8	140876400	140876600	E19
chr8	140876600	140876800	E28
chr8	140876800	140877000	E33
chr8	140877000	140877200	E34
chr8	140877200	140877400	E35
chr8	140877400	140883000	E2
chr8	140883000	140883200	E88
chr8	140883200	140883600	E34
chr8	140883600	140884200	E5
chr8	140884200	140885400	E4
chr8	140885400	140886200	E6
chr8	140886200	140886400	E8
chr8	140886400	140886800	E29
chr8	140886800	140887400	E9
chr8	140887400	140887600	E11
chr8	140887600	140887800	E13
chr8	140887800	140890400	E12
chr8	140890400	140890600	E13
chr8	140890600	140891000	E23
chr8	140891000	140891200	E31
chr8	140891200	140891800	E24
chr8	140891800	140892000	E11
chr8	140892000	140892400	E9
chr8	140892400	140892600	E10
chr8	140892600	140892800	E49
chr8	140892800	140893000	E29
chr8	140893000	140893200	E37
chr8	140893200	140893400	E29
chr8	140893400	140893800	E37
chr8	140893800	140894000	E6
chr8	140894000	140894200	E7
chr8	140894200	140894600	E6
chr8	140894600	140895400	E38
chr8	140895400	140895800	E6
chr8	140895800	140896000	E38
chr8	140896000	140897000	E5
chr8	140897000	140897200	E72
chr8	140897200	140900000	E4
chr8	140900000	140900200	E5
chr8	140900200	140901600	E4
chr8	140901600	140901800	E40
chr8	140901800	140902000	E41
chr8	140902000	140902200	E40
chr8	140902200	140902600	E41
chr8	140902600	140902800	E40
chr8	140902800	140906200	E4
chr8	140906200	140907000	E40
chr8	140907000	140907200	E42
chr8	140907200	140907600	E40
chr8	140907600	140908800	E4
chr8	140908800	140909000	E72
chr8	140909000	140909200	E66
chr8	140909200	140909400	E38
chr8	140909400	140909600	E66
chr8	140909600	140909800	E38
chr8	140909800	140910000	E6
chr8	140910000	140912000	E38
chr8	140912000	140912400	E72
chr8	140912400	140912600	E65
chr8	140912600	140913200	E64
chr8	140913200	140913400	E65
chr8	140913400	140913600	E58
chr8	140913600	140913800	E54
chr8	140913800	140914000	E60
chr8	140914000	140914200	E53
chr8	140914200	140914400	E57
chr8	140914400	140914800	E61
chr8	140914800	140915400	E59
chr8	140915400	140915600	E58
chr8	140915600	140916000	E54
chr8	140916000	140916200	E66
chr8	140916200	140920600	E4
chr8	140920600	140920800	E5
chr8	140920800	140921000	E72
chr8	140921000	140921800	E4
chr8	140921800	140922000	E78
chr8	140922000	140924000	E4
chr8	140924000	140924200	E5
chr8	140924200	140925400	E4
chr8	140925400	140925800	E5
chr8	140925800	140926000	E4
chr8	140926000	140926200	E38
chr8	140926200	140927200	E6
chr8	140927200	140927800	E38
chr8	140927800	140928000	E7
chr8	140928000	140928800	E37
chr8	140928800	140929000	E18
chr8	140929000	140929400	E19
chr8	140929400	140929600	E27
chr8	140929600	140929800	E25
chr8	140929800	140930200	E23
chr8	140930200	140930600	E24
chr8	140930600	140930800	E25
chr8	140930800	140931000	E26
chr8	140931000	140931200	E32
chr8	140931200	140931400	E33
chr8	140931400	140931600	E28
chr8	140931600	140932600	E35
chr8	140932600	140933800	E34
chr8	140933800	140934000	E5
chr8	140934000	140937400	E4
chr8	140937400	140937600	E5
chr8	140937600	140939600	E2
chr8	140939600	140939800	E35
chr8	140939800	140940000	E34
chr8	140940000	140940600	E35
chr8	140940600	140941800	E2
chr8	140941800	140942000	E72
chr8	140942000	140942600	E5
chr8	140942600	140944200	E4
chr8	140944200	140944600	E5
chr8	140944600	140945200	E4
chr8	140945200	140945400	E66
chr8	140945400	140945600	E55
chr8	140945600	140949600	E4
chr8	140949600	140949800	E38
chr8	140949800	140950000	E5
chr8	140950000	140950200	E40
chr8	140950200	140950400	E1
chr8	140950400	140963000	E4
chr8	140963000	140963400	E5
chr8	140963400	140963600	E72
chr8	140963600	140964600	E35
chr8	140964600	140964800	E34
chr8	140964800	140965000	E33
chr8	140965000	140965200	E32
chr8	140965200	140965400	E27
chr8	140965400	140965800	E35
chr8	140965800	140966000	E2
chr8	140966000	140966200	E36
chr8	140966200	140967000	E2
chr8	140967000	140967200	E36
chr8	140967200	140967400	E17
chr8	140967400	140967800	E37
chr8	140967800	140968000	E38
chr8	140968000	140968400	E6
chr8	140968400	140968800	E38
chr8	140968800	140969000	E7
chr8	140969000	140969800	E30
chr8	140969800	140970200	E31
chr8	140970200	140970400	E30
chr8	140970400	140970800	E29
chr8	140970800	140971000	E88
chr8	140971000	140971200	E87
chr8	140971200	140971600	E38
chr8	140971600	140971800	E36
chr8	140971800	140972000	E89
chr8	140972000	140972600	E38
chr8	140972600	140972800	E6
chr8	140972800	140973000	E38
chr8	140973000	140973600	E2
chr8	140973600	140973800	E36
chr8	140973800	140974400	E2
chr8	140974400	140974600	E35
chr8	140974600	140974800	E18
chr8	140974800	140975000	E35
chr8	140975000	140975200	E34
chr8	140975200	140975400	E33
chr8	140975400	140975600	E27
chr8	140975600	140976200	E28
chr8	140976200	140976400	E18
chr8	140976400	140977000	E35
chr8	140977000	140977200	E34
chr8	140977200	140977400	E35
chr8	140977400	140977600	E28
chr8	140977600	140977800	E33
chr8	140977800	140978000	E28
chr8	140978000	140978200	E26
chr8	140978200	140978400	E27
chr8	140978400	140978600	E20
chr8	140978600	140978800	E26
chr8	140978800	140979200	E33
chr8	140979200	140979600	E34
chr8	140979600	140979800	E33
chr8	140979800	140980000	E26
chr8	140980000	140980200	E25
chr8	140980200	140980400	E24
chr8	140980400	140980600	E31
chr8	140980600	140980800	E32
chr8	140980800	140981000	E33
chr8	140981000	140981400	E34
chr8	140981400	140981600	E33
chr8	140981600	140981800	E34
chr8	140981800	140982000	E35
chr8	140982000	140982800	E2
chr8	140982800	140983000	E72
chr8	140983000	140983400	E35
chr8	140983400	140983600	E34
chr8	140983600	140984400	E5
chr8	140984400	140984600	E72
chr8	140984600	140988200	E4
chr8	140988200	140989600	E69
chr8	140989600	140990800	E4
chr8	140990800	140991000	E5
chr8	140991000	140991400	E4
chr8	140991400	140991800	E66
chr8	140991800	140992000	E6
chr8	140992000	140992200	E54
chr8	140992200	140992400	E37
chr8	140992400	140992800	E29
chr8	140992800	140993200	E30
chr8	140993200	140993600	E9
chr8	140993600	140994000	E11
chr8	140994000	140994200	E12
chr8	140994200	140994400	E23
chr8	140994400	140994600	E12
chr8	140994600	140994800	E80
chr8	140994800	140995200	E23
chr8	140995200	140995600	E22
chr8	140995600	140995800	E23
chr8	140995800	140996000	E25
chr8	140996000	140996200	E28
chr8	140996200	140996400	E29
chr8	140996400	140996600	E17
chr8	140996600	140996800	E2
chr8	140996800	140999600	E4
chr8	140999600	140999800	E72
chr8	140999800	141000000	E5
chr8	141000000	141000200	E4
chr8	141000200	141000400	E38
chr8	141000400	141000800	E6
chr8	141000800	141001000	E72
chr8	141001000	141001200	E30
chr8	141001200	141001400	E20
chr8	141001400	141001600	E26
chr8	141001600	141001800	E21
chr8	141001800	141002000	E27
chr8	141002000	141002400	E35
chr8	141002400	141003200	E2
chr8	141003200	141003400	E36
chr8	141003400	141004600	E2
chr8	141004600	141005600	E35
chr8	141005600	141005800	E18
chr8	141005800	141006400	E35
chr8	141006400	141006800	E28
chr8	141006800	141007000	E27
chr8	141007000	141007400	E25
chr8	141007400	141007600	E26
chr8	141007600	141007800	E25
chr8	141007800	141008200	E24
chr8	141008200	141008400	E20
chr8	141008400	141008600	E28
chr8	141008600	141008800	E34
chr8	141008800	141014000	E2
chr8	141014000	141014200	E5
chr8	141014200	141018400	E4
chr8	141018400	141018600	E90
chr8	141018600	141019600	E4
chr8	141019600	141019800	E5
chr8	141019800	141020000	E72
chr8	141020000	141020600	E4
chr8	141020600	141022000	E3
chr8	141022000	141022200	E39
chr8	141022200	141044400	E3
chr8	141044400	141044800	E72
chr8	141044800	141048800	E4
chr8	141048800	141049200	E78
chr8	141049200	141052400	E4
chr8	141052400	141052600	E5
chr8	141052600	141052800	E6
chr8	141052800	141053200	E38
chr8	141053200	141053400	E6
chr8	141053400	141054600	E66
chr8	141054600	141054800	E67
chr8	141054800	141055200	E57
chr8	141055200	141055400	E54
chr8	141055400	141055800	E57
chr8	141055800	141056000	E59
chr8	141056000	141056200	E61
chr8	141056200	141056600	E62
chr8	141056600	141057200	E61
chr8	141057200	141057400	E62
chr8	141057400	141058000	E11
chr8	141058000	141058200	E62
chr8	141058200	141058400	E61
chr8	141058400	141058600	E60
chr8	141058600	141058800	E8
chr8	141058800	141059200	E67
chr8	141059200	141060000	E66
chr8	141060000	141060200	E7
chr8	141060200	141060600	E38
chr8	141060600	141060800	E36
chr8	141060800	141061400	E2
chr8	141061400	141061600	E36
chr8	141061600	141062600	E2
chr8	141062600	141062800	E36
chr8	141062800	141063000	E38
chr8	141063000	141063200	E36
chr8	141063200	141064000	E2
chr8	141064000	141064200	E36
chr8	141064200	141066200	E2
chr8	141066200	141066400	E36
chr8	141066400	141067800	E2
chr8	141067800	141068000	E87
chr8	141068000	141068200	E88
chr8	141068200	141068400	E19
chr8	141068400	141068600	E25
chr8	141068600	141069000	E23
chr8	141069000	141069200	E22
chr8	141069200	141069400	E21
chr8	141069400	141069600	E27
chr8	141069600	141070000	E18
chr8	141070000	141070200	E35
chr8	141070200	141070400	E72
chr8	141070400	141070600	E5
chr8	141070600	141071400	E4
chr8	141071400	141071800	E72
chr8	141071800	141072000	E5
chr8	141072000	141075000	E4
chr8	141075000	141075800	E65
chr8	141075800	141076000	E57
chr8	141076000	141076200	E64
chr8	141076200	141077400	E65
chr8	141077400	141079600	E4
chr8	141079600	141079800	E72
chr8	141079800	141081200	E4
chr8	141081200	141081600	E5
chr8	141081600	141083000	E4
chr8	141083000	141083200	E87
chr8	141083200	141085600	E4
chr8	141085600	141086000	E55
chr8	141086000	141086200	E57
chr8	141086200	141086800	E66
chr8	141086800	141087600	E4
chr8	141087600	141087800	E72
chr8	141087800	141088000	E4
chr8	141088000	141088200	E38
chr8	141088200	141088400	E86
chr8	141088400	141088600	E1
chr8	141088600	141089000	E4
chr8	141089000	141089200	E5
chr8	141089200	141091000	E4
chr8	141091000	141091400	E72
chr8	141091400	141091800	E65
chr8	141091800	141092000	E64
chr8	141092000	141092200	E63
chr8	141092200	141092600	E57
chr8	141092600	141093000	E65
chr8	141093000	141093200	E64
chr8	141093200	141094400	E65
chr8	141094400	141094600	E64
chr8	141094600	141094800	E63
chr8	141094800	141095000	E53
chr8	141095000	141095200	E63
chr8	141095200	141095400	E56
chr8	141095400	141095600	E58
chr8	141095600	141095800	E61
chr8	141095800	141096000	E57
chr8	141096000	141096200	E63
chr8	141096200	141096400	E53
chr8	141096400	141096600	E52
chr8	141096600	141096800	E61
chr8	141096800	141097000	E53
chr8	141097000	141097200	E60
chr8	141097200	141097400	E62
chr8	141097400	141098000	E61
chr8	141098000	141098200	E56
chr8	141098200	141098600	E57
chr8	141098600	141099200	E65
chr8	141099200	141100400	E4
chr8	141100400	141100800	E5
chr8	141100800	141101000	E72
chr8	141101000	141101600	E5
chr8	141101600	141103200	E4
chr8	141103200	141103600	E77
chr8	141103600	141107400	E4
chr8	141107400	141107800	E69
chr8	141107800	141108000	E68
chr8	141108000	141108400	E51
chr8	141108400	141108600	E9
chr8	141108600	141108800	E50
chr8	141108800	141109000	E10
chr8	141109000	141109200	E11
chr8	141109200	141109400	E9
chr8	141109400	141109800	E62
chr8	141109800	141110000	E61
chr8	141110000	141110200	E62
chr8	141110200	141110600	E61
chr8	141110600	141110800	E51
chr8	141110800	141111000	E52
chr8	141111000	141111200	E58
chr8	141111200	141111400	E56
chr8	141111400	141111600	E57
chr8	141111600	141112200	E65
chr8	141112200	141112800	E4
chr8	141112800	141113000	E72
chr8	141113000	141113200	E4
chr8	141113200	141114000	E69
chr8	141114000	141114200	E68
chr8	141114200	141114400	E53
chr8	141114400	141114600	E59
chr8	141114600	141115000	E60
chr8	141115000	141115200	E52
chr8	141115200	141115400	E63
chr8	141115400	141115800	E64
chr8	141115800	141116800	E65
chr8	141116800	141117600	E4
chr8	141117600	141118600	E66
chr8	141118600	141119000	E67
chr8	141119000	141119200	E66
chr8	141119200	141119400	E67
chr8	141119400	141119600	E8
chr8	141119600	141119800	E66
chr8	141119800	141120200	E67
chr8	141120200	141120400	E66
chr8	141120400	141127000	E4
chr8	141127000	141127200	E72
chr8	141127200	141127400	E36
chr8	141127400	141127600	E2
chr8	141127600	141128000	E38
chr8	141128000	141128200	E1
chr8	141128200	141129000	E38
chr8	141129000	141129200	E37
chr8	141129200	141129400	E29
chr8	141129400	141129600	E37
chr8	141129600	141129800	E17
chr8	141129800	141130000	E38
chr8	141130000	141130400	E2
chr8	141130400	141131000	E38
chr8	141131000	141131400	E36
chr8	141131400	141131800	E29
chr8	141131800	141132000	E30
chr8	141132000	141132200	E7
chr8	141132200	141132400	E38
chr8	141132400	141132600	E58
chr8	141132600	141132800	E57
chr8	141132800	141133000	E55
chr8	141133000	141133200	E70
chr8	141133200	141133400	E38
chr8	141133400	141133800	E6
chr8	141133800	141134000	E37
chr8	141134000	141134200	E38
chr8	141134200	141134400	E90
chr8	141134400	141134600	E5
chr8	141134600	141136800	E4
chr8	141136800	141137200	E5
chr8	141137200	141137600	E4
chr8	141137600	141137800	E90
chr8	141137800	141145800	E4
chr8	141145800	141146200	E65
chr8	141146200	141146400	E17
chr8	141146400	141146600	E38
chr8	141146600	141147200	E65
chr8	141147200	141148400	E2
chr8	141148400	141148600	E35
chr8	141148600	141148800	E28
chr8	141148800	141149000	E34
chr8	141149000	141149800	E35
chr8	141149800	141150200	E34
chr8	141150200	141150800	E35
chr8	141150800	141151200	E29
chr8	141151200	141151400	E37
chr8	141151400	141151600	E30
chr8	141151600	141151800	E14
chr8	141151800	141152400	E13
chr8	141152400	141152800	E11
chr8	141152800	141153000	E14
chr8	141153000	141153200	E30
chr8	141153200	141153400	E29
chr8	141153400	141153800	E28
chr8	141153800	141154000	E18
chr8	141154000	141155200	E2
chr8	141155200	141155400	E36
chr8	141155400	141157800	E2
chr8	141157800	141158000	E4
chr8	141158000	141158200	E5
chr8	141158200	141159000	E4
chr8	141159000	141159400	E5
chr8	141159400	141160400	E4
chr8	141160400	141160600	E72
chr8	141160600	141160800	E5
chr8	141160800	141161400	E6
chr8	141161400	141161600	E5
chr8	141161600	141161800	E72
chr8	141161800	141162000	E5
chr8	141162000	141165000	E4
chr8	141165000	141166000	E65
chr8	141166000	141166200	E63
chr8	141166200	141166400	E53
chr8	141166400	141166600	E56
chr8	141166600	141166800	E60
chr8	141166800	141167000	E59
chr8	141167000	141167200	E61
chr8	141167200	141167400	E53
chr8	141167400	141167600	E64
chr8	141167600	141168200	E65
chr8	141168200	141168400	E70
chr8	141168400	141168600	E63
chr8	141168600	141168800	E38
chr8	141168800	141169000	E37
chr8	141169000	141169400	E15
chr8	141169400	141169600	E13
chr8	141169600	141169800	E14
chr8	141169800	141170000	E15
chr8	141170000	141170400	E16
chr8	141170400	141171200	E4
chr8	141171200	141171400	E90
chr8	141171400	141171800	E4
chr8	141171800	141172200	E5
chr8	141172200	141172400	E72
chr8	141172400	141172600	E5
chr8	141172600	141173200	E4
chr8	141173200	141173400	E72
chr8	141173400	141173800	E5
chr8	141173800	141174000	E2
chr8	141174000	141174200	E38
chr8	141174200	141174400	E36
chr8	141174400	141174600	E38
chr8	141174600	141174800	E36
chr8	141174800	141175000	E86
chr8	141175000	141176000	E2
chr8	141176000	141176200	E72
chr8	141176200	141178400	E4
chr8	141178400	141178600	E72
chr8	141178600	141178800	E37
chr8	141178800	141179400	E38
chr8	141179400	141179600	E78
chr8	141179600	141179800	E38
chr8	141179800	141180000	E1
chr8	141180000	141180800	E2
chr8	141180800	141181000	E72
chr8	141181000	141181600	E2
chr8	141181600	141182000	E35
chr8	141182000	141182400	E34
chr8	141182400	141186600	E2
chr8	141186600	141186800	E36
chr8	141186800	141188600	E2
chr8	141188600	141188800	E36
chr8	141188800	141194200	E2
chr8	141194200	141194400	E36
chr8	141194400	141194600	E38
chr8	141194600	141194800	E86
chr8	141194800	141195200	E38
chr8	141195200	141197800	E4
chr8	141197800	141198000	E5
chr8	141198000	141198200	E6
chr8	141198200	141198600	E66
chr8	141198600	141199000	E67
chr8	141199000	141199200	E54
chr8	141199200	141199400	E67
chr8	141199400	141199600	E54
chr8	141199600	141199800	E55
chr8	141199800	141200200	E65
chr8	141200200	141200400	E57
chr8	141200400	141200600	E65
chr8	141200600	141200800	E37
chr8	141200800	141201200	E64
chr8	141201200	141202600	E65
chr8	141202600	141203000	E57
chr8	141203000	141203400	E65
chr8	141203400	141203600	E64
chr8	141203600	141203800	E65
chr8	141203800	141204000	E39
chr8	141204000	141207400	E3
chr8	141207400	141208800	E2
chr8	141208800	141209200	E87
chr8	141209200	141209800	E2
chr8	141209800	141210000	E36
chr8	141210000	141210200	E2
chr8	141210200	141210400	E36
chr8	141210400	141213600	E2
chr8	141213600	141213800	E39
chr8	141213800	141219400	E3
chr8	141219400	141219600	E72
chr8	141219600	141220200	E38
chr8	141220200	141220400	E6
chr8	141220400	141220600	E78
chr8	141220600	141224000	E4
chr8	141224000	141224200	E90
chr8	141224200	141224400	E57
chr8	141224400	141224600	E54
chr8	141224600	141224800	E53
chr8	141224800	141225000	E54
chr8	141225000	141225200	E58
chr8	141225200	141225400	E54
chr8	141225400	141225800	E66
chr8	141225800	141229800	E4
chr8	141229800	141230000	E5
chr8	141230000	141231000	E4
chr8	141231000	141231200	E5
chr8	141231200	141234800	E4
chr8	141234800	141235000	E85
chr8	141235000	141235600	E4
chr8	141235600	141236000	E65
chr8	141236000	141236200	E64
chr8	141236200	141236400	E65
chr8	141236400	141236600	E64
chr8	141236600	141236800	E65
chr8	141236800	141237000	E64
chr8	141237000	141237400	E58
chr8	141237400	141237800	E57
chr8	141237800	141238000	E53
chr8	141238000	141238200	E63
chr8	141238200	141238400	E64
chr8	141238400	141238600	E65
chr8	141238600	141238800	E55
chr8	141238800	141239000	E38
chr8	141239000	141239200	E17
chr8	141239200	141240200	E65
chr8	141240200	141241200	E3
chr8	141241200	141241400	E39
chr8	141241400	141247400	E3
chr8	141247400	141248000	E65
chr8	141248000	141248200	E66
chr8	141248200	141248400	E65
chr8	141248400	141248600	E54
chr8	141248600	141248800	E58
chr8	141248800	141249000	E59
chr8	141249000	141249400	E52
chr8	141249400	141249600	E79
chr8	141249600	141249800	E50
chr8	141249800	141250400	E17
chr8	141250400	141250600	E49
chr8	141250600	141250800	E17
chr8	141250800	141251000	E38
chr8	141251000	141251200	E4
chr8	141251200	141251600	E5
chr8	141251600	141252800	E4
chr8	141252800	141253000	E5
chr8	141253000	141255400	E4
chr8	141255400	141255600	E5
chr8	141255600	141257000	E4
chr8	141257000	141257200	E72
chr8	141257200	141262600	E3
chr8	141262600	141262800	E4
chr8	141262800	141267800	E3
chr8	141267800	141269800	E4
chr8	141269800	141270000	E5
chr8	141270000	141272600	E4
chr8	141272600	141273000	E88
chr8	141273000	141273200	E87
chr8	141273200	141273400	E2
chr8	141273400	141273600	E36
chr8	141273600	141274800	E2
chr8	141274800	141275000	E36
chr8	141275000	141277400	E2
chr8	141277400	141277600	E72
chr8	141277600	141282000	E2
chr8	141282000	141283800	E3
chr8	141283800	141284400	E2
chr8	141284400	141284600	E74
chr8	141284600	141287000	E2
chr8	141287000	141287600	E87
chr8	141287600	141287800	E88
chr8	141287800	141288200	E87
chr8	141288200	141291800	E2
chr8	141291800	141292200	E72
chr8	141292200	141295000	E2
chr8	141295000	141295200	E36
chr8	141295200	141296000	E2
chr8	141296000	141296200	E72
chr8	141296200	141297000	E4
chr8	141297000	141297400	E5
chr8	141297400	141297800	E4
chr8	141297800	141298200	E5
chr8	141298200	141298400	E72
chr8	141298400	141298600	E17
chr8	141298600	141299000	E37
chr8	141299000	141299200	E29
chr8	141299200	141299400	E37
chr8	141299400	141299600	E29
chr8	141299600	141299800	E18
chr8	141299800	141300000	E25
chr8	141300000	141300800	E24
chr8	141300800	141301200	E22
chr8	141301200	141301600	E23
chr8	141301600	141302200	E24
chr8	141302200	141302400	E25
chr8	141302400	141302600	E26
chr8	141302600	141302800	E33
chr8	141302800	141303000	E35
chr8	141303000	141304200	E2
chr8	141304200	141304600	E34
chr8	141304600	141305000	E35
chr8	141305000	141305200	E28
chr8	141305200	141305400	E32
chr8	141305400	141305600	E26
chr8	141305600	141305800	E27
chr8	141305800	141306000	E28
chr8	141306000	141306200	E18
chr8	141306200	141306400	E28
chr8	141306400	141307000	E33
chr8	141307000	141307200	E32
chr8	141307200	141307400	E34
chr8	141307400	141308200	E35
chr8	141308200	141308600	E2
chr8	141308600	141309000	E35
chr8	141309000	141309400	E34
chr8	141309400	141309600	E35
chr8	141309600	141309800	E34
chr8	141309800	141310600	E35
chr8	141310600	141310800	E34
chr8	141310800	141311000	E33
chr8	141311000	141311200	E34
chr8	141311200	141311400	E90
chr8	141311400	141312200	E4
chr8	141312200	141312400	E5
chr8	141312400	141313400	E4
chr8	141313400	141313600	E88
chr8	141313600	141313800	E87
chr8	141313800	141314000	E2
chr8	141314000	141314200	E36
chr8	141314200	141315400	E38
chr8	141315400	141320800	E4
chr8	141320800	141321000	E78
chr8	141321000	141321200	E36
chr8	141321200	141321400	E86
chr8	141321400	141321800	E38
chr8	141321800	141322000	E2
chr8	141322000	141330400	E4
chr8	141330400	141330600	E5
chr8	141330600	141330800	E72
chr8	141330800	141331000	E4
chr8	141331000	141331200	E87
chr8	141331200	141331400	E85
chr8	141331400	141331600	E83
chr8	141331600	141331800	E84
chr8	141331800	141332000	E83
chr8	141332000	141332200	E5
chr8	141332200	141333600	E4
chr8	141333600	141333800	E39
chr8	141333800	141337000	E3
chr8	141337000	141337200	E2
chr8	141337200	141337400	E39
chr8	141337400	141337600	E2
chr8	141337600	141337800	E36
chr8	141337800	141342800	E2
chr8	141342800	141343000	E36
chr8	141343000	141345800	E2
chr8	141345800	141346000	E89
chr8	141346000	141346200	E28
chr8	141346200	141346400	E27
chr8	141346400	141346800	E26
chr8	141346800	141347000	E28
chr8	141347000	141347400	E33
chr8	141347400	141347800	E88
chr8	141347800	141348200	E87
chr8	141348200	141351800	E2
chr8	141351800	141352200	E4
chr8	141352200	141352400	E5
chr8	141352400	141353200	E4
chr8	141353200	141353400	E65
chr8	141353400	141353600	E1
chr8	141353600	141357600	E4
chr8	141357600	141357800	E5
chr8	141357800	141358600	E4
chr8	141358600	141358800	E85
chr8	141358800	141359000	E84
chr8	141359000	141360000	E85
chr8	141360000	141361600	E3
chr8	141361600	141361800	E73
chr8	141361800	141363800	E3
chr8	141363800	141364200	E39
chr8	141364200	141368000	E3
chr8	141368000	141368400	E4
chr8	141368400	141368800	E2
chr8	141368800	141369000	E5
chr8	141369000	141369200	E1
chr8	141369200	141370000	E2
chr8	141370000	141370200	E72
chr8	141370200	141370400	E36
chr8	141370400	141372200	E2
chr8	141372200	141372400	E87
chr8	141372400	141385000	E3
chr8	141385000	141385200	E39
chr8	141385200	141386400	E4
chr8	141386400	141386600	E39
chr8	141386600	141399200	E3
chr8	141399200	141400000	E65
chr8	141400000	141400400	E17
chr8	141400400	141400600	E84
chr8	141400600	141400800	E83
chr8	141400800	141401000	E16
chr8	141401000	141401200	E15
chr8	141401200	141401400	E16
chr8	141401400	141401600	E17
chr8	141401600	141401800	E37
chr8	141401800	141402400	E38
chr8	141402400	141402600	E90
chr8	141402600	141403000	E6
chr8	141403000	141403400	E38
chr8	141403400	141403600	E29
chr8	141403600	141403800	E20
chr8	141403800	141404200	E21
chr8	141404200	141404400	E23
chr8	141404400	141404600	E24
chr8	141404600	141404800	E29
chr8	141404800	141405400	E6
chr8	141405400	141405800	E38
chr8	141405800	141406000	E78
chr8	141406000	141406200	E5
chr8	141406200	141407800	E4
chr8	141407800	141408000	E72
chr8	141408000	141425000	E4
chr8	141425000	141425200	E5
chr8	141425200	141429000	E4
chr8	141429000	141430200	E2
chr8	141430200	141430400	E35
chr8	141430400	141430800	E18
chr8	141430800	141431000	E19
chr8	141431000	141431200	E25
chr8	141431200	141432200	E22
chr8	141432200	141432400	E21
chr8	141432400	141432600	E19
chr8	141432600	141433000	E18
chr8	141433000	141433400	E34
chr8	141433400	141434000	E35
chr8	141434000	141434200	E34
chr8	141434200	141434800	E28
chr8	141434800	141435200	E27
chr8	141435200	141435400	E26
chr8	141435400	141435800	E27
chr8	141435800	141436000	E25
chr8	141436000	141436200	E21
chr8	141436200	141436600	E20
chr8	141436600	141436800	E18
chr8	141436800	141437200	E35
chr8	141437200	141437600	E2
chr8	141437600	141438200	E87
chr8	141438200	141440400	E2
chr8	141440400	141441400	E5
chr8	141441400	141441800	E38
chr8	141441800	141442000	E30
chr8	141442000	141442200	E15
chr8	141442200	141442600	E17
chr8	141442600	141443000	E38
chr8	141443000	141443200	E36
chr8	141443200	141445600	E2
chr8	141445600	141445800	E90
chr8	141445800	141447600	E2
chr8	141447600	141447800	E35
chr8	141447800	141448000	E6
chr8	141448000	141448200	E5
chr8	141448200	141453600	E4
chr8	141453600	141453800	E5
chr8	141453800	141455200	E4
chr8	141455200	141455400	E85
chr8	141455400	141455600	E84
chr8	141455600	141455800	E85
chr8	141455800	141456200	E84
chr8	141456200	141457000	E4
chr8	141457000	141457200	E5
chr8	141457200	141459400	E2
chr8	141459400	141459800	E36
chr8	141459800	141461000	E2
chr8	141461000	141461200	E72
chr8	141461200	141466200	E4
chr8	141466200	141466400	E5
chr8	141466400	141466600	E87
chr8	141466600	141466800	E89
chr8	141466800	141467000	E88
chr8	141467000	141467200	E50
chr8	141467200	141467400	E79
chr8	141467400	141467800	E80
chr8	141467800	141468000	E81
chr8	141468000	141468600	E12
chr8	141468600	141468800	E11
chr8	141468800	141469000	E13
chr8	141469000	141469200	E30
chr8	141469200	141469400	E29
chr8	141469400	141469600	E33
chr8	141469600	141469800	E28
chr8	141469800	141470200	E33
chr8	141470200	141470400	E78
chr8	141470400	141473400	E4
chr8	141473400	141473600	E69
chr8	141473600	141473800	E49
chr8	141473800	141474000	E14
chr8	141474000	141474200	E11
chr8	141474200	141474400	E12
chr8	141474400	141474600	E23
chr8	141474600	141475600	E12
chr8	141475600	141475800	E13
chr8	141475800	141476000	E12
chr8	141476000	141476200	E24
chr8	141476200	141476400	E31
chr8	141476400	141476600	E30
chr8	141476600	141476800	E20
chr8	141476800	141477000	E21
chr8	141477000	141477200	E22
chr8	141477200	141478200	E23
chr8	141478200	141478400	E22
chr8	141478400	141479200	E23
chr8	141479200	141479400	E19
chr8	141479400	141480200	E12
chr8	141480200	141480400	E23
chr8	141480400	141481400	E12
chr8	141481400	141481600	E23
chr8	141481600	141482000	E12
chr8	141482000	141483200	E23
chr8	141483200	141483400	E20
chr8	141483400	141483600	E31
chr8	141483600	141483800	E24
chr8	141483800	141484200	E25
chr8	141484200	141484600	E31
chr8	141484600	141485000	E29
chr8	141485000	141485200	E30
chr8	141485200	141485400	E29
chr8	141485400	141486400	E37
chr8	141486400	141486600	E84
chr8	141486600	141486800	E83
chr8	141486800	141487000	E84
chr8	141487000	141487400	E83
chr8	141487400	141487600	E82
chr8	141487600	141488000	E83
chr8	141488000	141488200	E82
chr8	141488200	141488400	E83
chr8	141488400	141489000	E82
chr8	141489000	141489200	E10
chr8	141489200	141489400	E11
chr8	141489400	141489600	E12
chr8	141489600	141489800	E11
chr8	141489800	141490000	E12
chr8	141490000	141490600	E11
chr8	141490600	141490800	E10
chr8	141490800	141491200	E83
chr8	141491200	141491400	E84
chr8	141491400	141491800	E6
chr8	141491800	141492000	E38
chr8	141492000	141492200	E36
chr8	141492200	141492400	E38
chr8	141492400	141492600	E86
chr8	141492600	141494200	E2
chr8	141494200	141494400	E36
chr8	141494400	141497800	E2
chr8	141497800	141498000	E5
chr8	141498000	141498600	E35
chr8	141498600	141499000	E34
chr8	141499000	141499400	E35
chr8	141499400	141499600	E18
chr8	141499600	141499800	E26
chr8	141499800	141500000	E25
chr8	141500000	141500200	E27
chr8	141500200	141500400	E33
chr8	141500400	141500800	E6
chr8	141500800	141501000	E66
chr8	141501000	141501400	E54
chr8	141501400	141501600	E61
chr8	141501600	141501800	E59
chr8	141501800	141502000	E37
chr8	141502000	141502200	E15
chr8	141502200	141502400	E16
chr8	141502400	141502600	E37
chr8	141502600	141503000	E17
chr8	141503000	141503400	E38
chr8	141503400	141503600	E5
chr8	141503600	141503800	E6
chr8	141503800	141504200	E38
chr8	141504200	141504400	E1
chr8	141504400	141504600	E33
chr8	141504600	141504800	E34
chr8	141504800	141505200	E35
chr8	141505200	141505400	E34
chr8	141505400	141506000	E35
chr8	141506000	141506200	E37
chr8	141506200	141506400	E29
chr8	141506400	141506600	E30
chr8	141506600	141506800	E29
chr8	141506800	141507200	E37
chr8	141507200	141507400	E72
chr8	141507400	141507600	E36
chr8	141507600	141509800	E2
chr8	141509800	141510200	E35
chr8	141510200	141510600	E34
chr8	141510600	141511200	E35
chr8	141511200	141511400	E28
chr8	141511400	141511600	E27
chr8	141511600	141511800	E26
chr8	141511800	141512000	E32
chr8	141512000	141512200	E26
chr8	141512200	141512400	E28
chr8	141512400	141512600	E34
chr8	141512600	141512800	E33
chr8	141512800	141513400	E34
chr8	141513400	141513600	E33
chr8	141513600	141513800	E34
chr8	141513800	141514000	E35
chr8	141514000	141514200	E34
chr8	141514200	141514600	E28
chr8	141514600	141514800	E26
chr8	141514800	141515400	E24
chr8	141515400	141515600	E21
chr8	141515600	141515800	E23
chr8	141515800	141516200	E26
chr8	141516200	141516400	E25
chr8	141516400	141516800	E32
chr8	141516800	141517200	E31
chr8	141517200	141517400	E24
chr8	141517400	141518800	E23
chr8	141518800	141519000	E22
chr8	141519000	141519400	E25
chr8	141519400	141519600	E26
chr8	141519600	141519800	E25
chr8	141519800	141520200	E24
chr8	141520200	141520600	E23
chr8	141520600	141521400	E12
chr8	141521400	141521600	E81
chr8	141521600	141521800	E11
chr8	141521800	141522000	E80
chr8	141522000	141522800	E12
chr8	141522800	141523000	E23
chr8	141523000	141523200	E22
chr8	141523200	141523400	E13
chr8	141523400	141523800	E30
chr8	141523800	141524000	E15
chr8	141524000	141524200	E30
chr8	141524200	141524400	E32
chr8	141524400	141524600	E30
chr8	141524600	141524800	E31
chr8	141524800	141525000	E24
chr8	141525000	141525400	E31
chr8	141525400	141525600	E11
chr8	141525600	141525800	E14
chr8	141525800	141526200	E15
chr8	141526200	141526400	E14
chr8	141526400	141526600	E10
chr8	141526600	141526800	E15
chr8	141526800	141527000	E30
chr8	141527000	141527200	E29
chr8	141527200	141527400	E31
chr8	141527400	141527600	E27
chr8	141527600	141527800	E32
chr8	141527800	141528200	E33
chr8	141528200	141528400	E28
chr8	141528400	141528600	E27
chr8	141528600	141529000	E26
chr8	141529000	141529400	E27
chr8	141529400	141529800	E32
chr8	141529800	141530200	E25
chr8	141530200	141530400	E19
chr8	141530400	141530600	E20
chr8	141530600	141530800	E26
chr8	141530800	141531200	E19
chr8	141531200	141531400	E26
chr8	141531400	141531600	E20
chr8	141531600	141531800	E21
chr8	141531800	141532000	E23
chr8	141532000	141532200	E22
chr8	141532200	141532400	E21
chr8	141532400	141533000	E22
chr8	141533000	141533400	E23
chr8	141533400	141533600	E21
chr8	141533600	141533800	E22
chr8	141533800	141534000	E23
chr8	141534000	141534800	E12
chr8	141534800	141535200	E23
chr8	141535200	141537400	E12
chr8	141537400	141538200	E23
chr8	141538200	141538400	E21
chr8	141538400	141539000	E24
chr8	141539000	141539200	E25
chr8	141539200	141539400	E22
chr8	141539400	141539600	E21
chr8	141539600	141540000	E22
chr8	141540000	141540200	E21
chr8	141540200	141540400	E22
chr8	141540400	141540800	E23
chr8	141540800	141541200	E24
chr8	141541200	141541400	E20
chr8	141541400	141541600	E21
chr8	141541600	141541800	E27
chr8	141541800	141542000	E29
chr8	141542000	141542600	E33
chr8	141542600	141542800	E34
chr8	141542800	141543000	E1
chr8	141543000	141543200	E38
chr8	141543200	141543600	E17
chr8	141543600	141543800	E37
chr8	141543800	141544000	E29
chr8	141544000	141544800	E31
chr8	141544800	141545000	E30
chr8	141545000	141545400	E31
chr8	141545400	141545800	E9
chr8	141545800	141546000	E10
chr8	141546000	141546600	E11
chr8	141546600	141547000	E12
chr8	141547000	141547400	E13
chr8	141547400	141547600	E11
chr8	141547600	141547800	E13
chr8	141547800	141548000	E14
chr8	141548000	141548400	E10
chr8	141548400	141548600	E8
chr8	141548600	141548800	E9
chr8	141548800	141549400	E8
chr8	141549400	141549800	E30
chr8	141549800	141550000	E31
chr8	141550000	141550200	E32
chr8	141550200	141550600	E24
chr8	141550600	141551000	E31
chr8	141551000	141551800	E32
chr8	141551800	141552000	E24
chr8	141552000	141552400	E23
chr8	141552400	141552600	E13
chr8	141552600	141552800	E21
chr8	141552800	141553000	E24
chr8	141553000	141553200	E31
chr8	141553200	141553600	E15
chr8	141553600	141553800	E14
chr8	141553800	141554000	E44
chr8	141554000	141554200	E45
chr8	141554200	141554400	E44
chr8	141554400	141554600	E50
chr8	141554600	141555400	E9
chr8	141555400	141555800	E10
chr8	141555800	141556000	E8
chr8	141556000	141556200	E7
chr8	141556200	141556800	E6
chr8	141556800	141557000	E7
chr8	141557000	141557400	E8
chr8	141557400	141557600	E7
chr8	141557600	141557800	E8
chr8	141557800	141558400	E31
chr8	141558400	141558800	E30
chr8	141558800	141559200	E31
chr8	141559200	141559600	E24
chr8	141559600	141560600	E12
chr8	141560600	141560800	E31
chr8	141560800	141561000	E30
chr8	141561000	141561200	E37
chr8	141561200	141561400	E29
chr8	141561400	141561600	E37
chr8	141561600	141561800	E6
chr8	141561800	141562000	E7
chr8	141562000	141562200	E31
chr8	141562200	141562600	E11
chr8	141562600	141562800	E29
chr8	141562800	141563200	E31
chr8	141563200	141563400	E30
chr8	141563400	141563600	E37
chr8	141563600	141564000	E6
chr8	141564000	141564600	E37
chr8	141564600	141564800	E17
chr8	141564800	141565200	E38
chr8	141565200	141565400	E90
chr8	141565400	141566200	E4
chr8	141566200	141566400	E5
chr8	141566400	141567600	E4
chr8	141567600	141568800	E5
chr8	141568800	141569400	E4
chr8	141569400	141569600	E5
chr8	141569600	141569800	E74
chr8	141569800	141570200	E5
chr8	141570200	141570600	E4
chr8	141570600	141571000	E5
chr8	141571000	141571200	E6
chr8	141571200	141571600	E38
chr8	141571600	141571800	E90
chr8	141571800	141573200	E4
chr8	141573200	141573600	E5
chr8	141573600	141573800	E6
chr8	141573800	141574000	E38
chr8	141574000	141574200	E90
chr8	141574200	141574800	E38
chr8	141574800	141575200	E78
chr8	141575200	141575400	E2
chr8	141575400	141575600	E38
chr8	141575600	141576200	E35
chr8	141576200	141576400	E34
chr8	141576400	141576600	E89
chr8	141576600	141576800	E37
chr8	141576800	141577000	E31
chr8	141577000	141577200	E26
chr8	141577200	141577400	E25
chr8	141577400	141577600	E31
chr8	141577600	141578000	E32
chr8	141578000	141578200	E33
chr8	141578200	141578400	E26
chr8	141578400	141578800	E25
chr8	141578800	141579200	E32
chr8	141579200	141579400	E33
chr8	141579400	141579600	E34
chr8	141579600	141580400	E35
chr8	141580400	141582600	E2
chr8	141582600	141583000	E36
chr8	141583000	141583800	E2
chr8	141583800	141584000	E78
chr8	141584000	141584400	E35
chr8	141584400	141584800	E5
chr8	141584800	141585600	E34
chr8	141585600	141586200	E35
chr8	141586200	141587000	E34
chr8	141587000	141587400	E35
chr8	141587400	141587600	E34
chr8	141587600	141587800	E88
chr8	141587800	141588200	E32
chr8	141588200	141588400	E33
chr8	141588400	141589000	E88
chr8	141589000	141589400	E87
chr8	141589400	141589600	E6
chr8	141589600	141590000	E34
chr8	141590000	141590200	E74
chr8	141590200	141590600	E5
chr8	141590600	141590800	E90
chr8	141590800	141591200	E6
chr8	141591200	141592000	E5
chr8	141592000	141593000	E4
chr8	141593000	141593200	E78
chr8	141593200	141593800	E5
chr8	141593800	141594000	E2
chr8	141594000	141594200	E72
chr8	141594200	141594800	E2
chr8	141594800	141595000	E36
chr8	141595000	141595200	E38
chr8	141595200	141595600	E5
chr8	141595600	141595800	E66
chr8	141595800	141596400	E4
chr8	141596400	141596600	E1
chr8	141596600	141597200	E6
chr8	141597200	141597400	E7
chr8	141597400	141597800	E6
chr8	141597800	141598600	E7
chr8	141598600	141598800	E6
chr8	141598800	141599000	E10
chr8	141599000	141599200	E30
chr8	141599200	141599600	E31
chr8	141599600	141599800	E30
chr8	141599800	141600000	E45
chr8	141600000	141600400	E9
chr8	141600400	141600600	E8
chr8	141600600	141600800	E7
chr8	141600800	141601000	E8
chr8	141601000	141601400	E31
chr8	141601400	141601600	E46
chr8	141601600	141602000	E48
chr8	141602000	141602800	E38
chr8	141602800	141603000	E5
chr8	141603000	141603600	E38
chr8	141603600	141603800	E36
chr8	141603800	141605200	E2
chr8	141605200	141605400	E36
chr8	141605400	141606200	E2
chr8	141606200	141606400	E78
chr8	141606400	141606600	E48
chr8	141606600	141606800	E47
chr8	141606800	141607000	E10
chr8	141607000	141607200	E11
chr8	141607200	141607400	E10
chr8	141607400	141607600	E46
chr8	141607600	141607800	E47
chr8	141607800	141608000	E10
chr8	141608000	141608600	E11
chr8	141608600	141608800	E12
chr8	141608800	141609000	E23
chr8	141609000	141609400	E24
chr8	141609400	141609600	E29
chr8	141609600	141609800	E37
chr8	141609800	141610000	E29
chr8	141610000	141610200	E30
chr8	141610200	141610400	E29
chr8	141610400	141610600	E30
chr8	141610600	141610800	E7
chr8	141610800	141611600	E6
chr8	141611600	141611800	E68
chr8	141611800	141612000	E38
chr8	141612000	141612200	E68
chr8	141612200	141612400	E17
chr8	141612400	141612800	E16
chr8	141612800	141613000	E17
chr8	141613000	141613200	E37
chr8	141613200	141613400	E7
chr8	141613400	141613600	E6
chr8	141613600	141614000	E32
chr8	141614000	141614200	E33
chr8	141614200	141614400	E34
chr8	141614400	141614800	E35
chr8	141614800	141615600	E2
chr8	141615600	141615800	E36
chr8	141615800	141617800	E2
chr8	141617800	141618200	E35
chr8	141618200	141618600	E34
chr8	141618600	141618800	E33
chr8	141618800	141619000	E7
chr8	141619000	141619200	E31
chr8	141619200	141619400	E30
chr8	141619400	141619600	E29
chr8	141619600	141619800	E33
chr8	141619800	141620800	E35
chr8	141620800	141621000	E34
chr8	141621000	141622200	E35
chr8	141622200	141622400	E34
chr8	141622400	141622600	E27
chr8	141622600	141622800	E28
chr8	141622800	141623600	E35
chr8	141623600	141623800	E28
chr8	141623800	141624200	E87
chr8	141624200	141624400	E2
chr8	141624400	141624600	E1
chr8	141624600	141624800	E33
chr8	141624800	141625000	E32
chr8	141625000	141625200	E33
chr8	141625200	141625400	E27
chr8	141625400	141625800	E31
chr8	141625800	141626000	E29
chr8	141626000	141626200	E33
chr8	141626200	141626400	E32
chr8	141626400	141626600	E34
chr8	141626600	141626800	E35
chr8	141626800	141627200	E34
chr8	141627200	141627400	E6
chr8	141627400	141628200	E35
chr8	141628200	141628600	E34
chr8	141628600	141629000	E28
chr8	141629000	141629200	E27
chr8	141629200	141629400	E31
chr8	141629400	141629600	E24
chr8	141629600	141630000	E31
chr8	141630000	141630200	E32
chr8	141630200	141630800	E33
chr8	141630800	141631000	E27
chr8	141631000	141631200	E26
chr8	141631200	141631400	E24
chr8	141631400	141631600	E25
chr8	141631600	141632000	E22
chr8	141632000	141632200	E25
chr8	141632200	141632400	E26
chr8	141632400	141633400	E35
chr8	141633400	141633600	E34
chr8	141633600	141634400	E33
chr8	141634400	141635000	E32
chr8	141635000	141635200	E33
chr8	141635200	141635400	E34
chr8	141635400	141635600	E35
chr8	141635600	141636400	E6
chr8	141636400	141636800	E7
chr8	141636800	141637000	E33
chr8	141637000	141637200	E32
chr8	141637200	141637400	E27
chr8	141637400	141637600	E19
chr8	141637600	141637800	E30
chr8	141637800	141638200	E8
chr8	141638200	141638400	E7
chr8	141638400	141638600	E74
chr8	141638600	141639200	E84
chr8	141639200	141639400	E83
chr8	141639400	141639800	E82
chr8	141639800	141640000	E83
chr8	141640000	141640200	E84
chr8	141640200	141640600	E13
chr8	141640600	141640800	E31
chr8	141640800	141641000	E30
chr8	141641000	141641200	E29
chr8	141641200	141641400	E6
chr8	141641400	141641600	E84
chr8	141641600	141641800	E85
chr8	141641800	141642400	E84
chr8	141642400	141642600	E83
chr8	141642600	141643000	E84
chr8	141643000	141643200	E83
chr8	141643200	141643400	E84
chr8	141643400	141643600	E83
chr8	141643600	141643800	E9
chr8	141643800	141644000	E10
chr8	141644000	141644400	E11
chr8	141644400	141644600	E81
chr8	141644600	141645000	E11
chr8	141645000	141646000	E79
chr8	141646000	141646200	E80
chr8	141646200	141646800	E12
chr8	141646800	141647000	E24
chr8	141647000	141647400	E23
chr8	141647400	141647600	E12
chr8	141647600	141648000	E11
chr8	141648000	141648200	E29
chr8	141648200	141648800	E35
chr8	141648800	141652800	E2
chr8	141652800	141654000	E4
chr8	141654000	141656000	E65
chr8	141656000	141656200	E64
chr8	141656200	141656600	E65
chr8	141656600	141656800	E66
chr8	141656800	141657000	E64
chr8	141657000	141657600	E57
chr8	141657600	141657800	E72
chr8	141657800	141663400	E4
chr8	141663400	141663600	E90
chr8	141663600	141663800	E38
chr8	141663800	141664000	E17
chr8	141664000	141664200	E38
chr8	141664200	141664400	E5
chr8	141664400	141667600	E4
chr8	141667600	141667800	E5
chr8	141667800	141668400	E6
chr8	141668400	141668600	E38
chr8	141668600	141669200	E37
chr8	141669200	141669400	E17
chr8	141669400	141669600	E30
chr8	141669600	141669800	E29
chr8	141669800	141670000	E20
chr8	141670000	141670200	E34
chr8	141670200	141670400	E28
chr8	141670400	141670600	E33
chr8	141670600	141671200	E34
chr8	141671200	141671400	E35
chr8	141671400	141671600	E34
chr8	141671600	141671800	E28
chr8	141671800	141672200	E32
chr8	141672200	141672400	E33
chr8	141672400	141672600	E28
chr8	141672600	141672800	E27
chr8	141672800	141673000	E26
chr8	141673000	141673200	E25
chr8	141673200	141674000	E26
chr8	141674000	141674200	E27
chr8	141674200	141674400	E28
chr8	141674400	141674800	E34
chr8	141674800	141675000	E33
chr8	141675000	141675200	E34
chr8	141675200	141675400	E18
chr8	141675400	141676000	E34
chr8	141676000	141676200	E35
chr8	141676200	141676400	E34
chr8	141676400	141677400	E35
chr8	141677400	141677600	E34
chr8	141677600	141678000	E18
chr8	141678000	141678200	E28
chr8	141678200	141678400	E25
chr8	141678400	141678600	E26
chr8	141678600	141679000	E20
chr8	141679000	141679200	E31
chr8	141679200	141679400	E29
chr8	141679400	141679600	E38
chr8	141679600	141679800	E13
chr8	141679800	141680000	E31
chr8	141680000	141680200	E24
chr8	141680200	141680400	E31
chr8	141680400	141680800	E27
chr8	141680800	141681200	E26
chr8	141681200	141681400	E27
chr8	141681400	141681600	E25
chr8	141681600	141681800	E32
chr8	141681800	141682000	E28
chr8	141682000	141682200	E35
chr8	141682200	141682600	E18
chr8	141682600	141682800	E33
chr8	141682800	141683000	E32
chr8	141683000	141683600	E34
chr8	141683600	141683800	E33
chr8	141683800	141684200	E29
chr8	141684200	141684400	E30
chr8	141684400	141684600	E8
chr8	141684600	141684800	E7
chr8	141684800	141685200	E37
chr8	141685200	141685600	E29
chr8	141685600	141685800	E30
chr8	141685800	141686200	E37
chr8	141686200	141686400	E6
chr8	141686400	141686800	E38
chr8	141686800	141687000	E35
chr8	141687000	141687200	E18
chr8	141687200	141687400	E28
chr8	141687400	141687600	E34
chr8	141687600	141687800	E35
chr8	141687800	141688000	E34
chr8	141688000	141688200	E35
chr8	141688200	141688600	E34
chr8	141688600	141689800	E35
chr8	141689800	141690000	E28
chr8	141690000	141690600	E34
chr8	141690600	141691200	E35
chr8	141691200	141691400	E34
chr8	141691400	141691600	E18
chr8	141691600	141692000	E34
chr8	141692000	141693200	E35
chr8	141693200	141693400	E18
chr8	141693400	141694000	E35
chr8	141694000	141694200	E34
chr8	141694200	141695000	E35
chr8	141695000	141695200	E34
chr8	141695200	141695400	E38
chr8	141695400	141695600	E17
chr8	141695600	141695800	E37
chr8	141695800	141696200	E38
chr8	141696200	141696400	E88
chr8	141696400	141696600	E38
chr8	141696600	141696800	E37
chr8	141696800	141697000	E29
chr8	141697000	141697400	E30
chr8	141697400	141698200	E31
chr8	141698200	141698400	E29
chr8	141698400	141698600	E17
chr8	141698600	141698800	E15
chr8	141698800	141699000	E17
chr8	141699000	141699400	E29
chr8	141699400	141699800	E37
chr8	141699800	141700000	E30
chr8	141700000	141700200	E29
chr8	141700200	141700400	E37
chr8	141700400	141700800	E38
chr8	141700800	141701000	E29
chr8	141701000	141701200	E37
chr8	141701200	141701600	E16
chr8	141701600	141701800	E29
chr8	141701800	141702000	E30
chr8	141702000	141702200	E16
chr8	141702200	141702400	E15
chr8	141702400	141702600	E12
chr8	141702600	141703000	E23
chr8	141703000	141703200	E21
chr8	141703200	141703400	E24
chr8	141703400	141703600	E23
chr8	141703600	141704000	E31
chr8	141704000	141704200	E29
chr8	141704200	141704400	E30
chr8	141704400	141704600	E37
chr8	141704600	141704800	E30
chr8	141704800	141705000	E31
chr8	141705000	141705200	E30
chr8	141705200	141705400	E29
chr8	141705400	141706200	E30
chr8	141706200	141706400	E31
chr8	141706400	141707000	E30
chr8	141707000	141707200	E32
chr8	141707200	141707600	E28
chr8	141707600	141708000	E37
chr8	141708000	141708400	E30
chr8	141708400	141708600	E19
chr8	141708600	141708800	E31
chr8	141708800	141709000	E26
chr8	141709000	141709200	E25
chr8	141709200	141709800	E22
chr8	141709800	141710000	E21
chr8	141710000	141710200	E20
chr8	141710200	141710400	E19
chr8	141710400	141710600	E28
chr8	141710600	141711000	E29
chr8	141711000	141711200	E27
chr8	141711200	141711400	E34
chr8	141711400	141711800	E18
chr8	141711800	141712400	E28
chr8	141712400	141712600	E32
chr8	141712600	141712800	E31
chr8	141712800	141713000	E26
chr8	141713000	141713600	E25
chr8	141713600	141713800	E22
chr8	141713800	141714000	E23
chr8	141714000	141714200	E22
chr8	141714200	141714400	E23
chr8	141714400	141716000	E12
chr8	141716000	141716200	E23
chr8	141716200	141716800	E22
chr8	141716800	141717200	E21
chr8	141717200	141717400	E22
chr8	141717400	141717600	E25
chr8	141717600	141717800	E24
chr8	141717800	141718000	E23
chr8	141718000	141718200	E22
chr8	141718200	141719000	E23
chr8	141719000	141719400	E22
chr8	141719400	141720200	E25
chr8	141720200	141720600	E26
chr8	141720600	141721600	E25
chr8	141721600	141721800	E27
chr8	141721800	141722000	E26
chr8	141722000	141722200	E19
chr8	141722200	141722400	E20
chr8	141722400	141722600	E21
chr8	141722600	141723000	E20
chr8	141723000	141723200	E26
chr8	141723200	141723600	E25
chr8	141723600	141723800	E32
chr8	141723800	141724000	E35
chr8	141724000	141724200	E27
chr8	141724200	141724400	E28
chr8	141724400	141724600	E18
chr8	141724600	141724800	E26
chr8	141724800	141725000	E28
chr8	141725000	141725200	E19
chr8	141725200	141725400	E35
chr8	141725400	141725600	E28
chr8	141725600	141725800	E18
chr8	141725800	141726000	E19
chr8	141726000	141726600	E30
chr8	141726600	141726800	E29
chr8	141726800	141727000	E18
chr8	141727000	141727200	E24
chr8	141727200	141727400	E31
chr8	141727400	141728000	E24
chr8	141728000	141728200	E26
chr8	141728200	141728400	E24
chr8	141728400	141728600	E23
chr8	141728600	141729000	E24
chr8	141729000	141729200	E11
chr8	141729200	141729400	E30
chr8	141729400	141729600	E24
chr8	141729600	141729800	E26
chr8	141729800	141730000	E32
chr8	141730000	141730200	E26
chr8	141730200	141730800	E27
chr8	141730800	141731000	E32
chr8	141731000	141731200	E33
chr8	141731200	141731600	E34
chr8	141731600	141731800	E35
chr8	141731800	141732000	E28
chr8	141732000	141732200	E29
chr8	141732200	141732400	E37
chr8	141732400	141732600	E29
chr8	141732600	141732800	E30
chr8	141732800	141733000	E29
chr8	141733000	141733200	E30
chr8	141733200	141733400	E19
chr8	141733400	141733800	E20
chr8	141733800	141734000	E21
chr8	141734000	141734200	E13
chr8	141734200	141734400	E14
chr8	141734400	141734600	E19
chr8	141734600	141734800	E15
chr8	141734800	141735000	E31
chr8	141735000	141735400	E30
chr8	141735400	141735800	E31
chr8	141735800	141736000	E30
chr8	141736000	141736200	E19
chr8	141736200	141736400	E31
chr8	141736400	141736600	E28
chr8	141736600	141737000	E19
chr8	141737000	141737200	E29
chr8	141737200	141737400	E19
chr8	141737400	141737600	E15
chr8	141737600	141737800	E18
chr8	141737800	141738000	E35
chr8	141738000	141738200	E29
chr8	141738200	141738400	E37
chr8	141738400	141738600	E17
chr8	141738600	141739000	E30
chr8	141739000	141739200	E32
chr8	141739200	141739400	E30
chr8	141739400	141739600	E31
chr8	141739600	141739800	E26
chr8	141739800	141740000	E31
chr8	141740000	141740200	E29
chr8	141740200	141740600	E17
chr8	141740600	141740800	E86
chr8	141740800	141741000	E38
chr8	141741000	141741200	E36
chr8	141741200	141741400	E38
chr8	141741400	141741800	E17
chr8	141741800	141742000	E29
chr8	141742000	141742200	E37
chr8	141742200	141742400	E17
chr8	141742400	141742600	E59
chr8	141742600	141743000	E62
chr8	141743000	141743200	E14
chr8	141743200	141743400	E37
chr8	141743400	141743600	E29
chr8	141743600	141744000	E60
chr8	141744000	141744400	E59
chr8	141744400	141744600	E58
chr8	141744600	141744800	E29
chr8	141744800	141745000	E37
chr8	141745000	141745200	E57
chr8	141745200	141745600	E8
chr8	141745600	141745800	E16
chr8	141745800	141746000	E19
chr8	141746000	141746400	E30
chr8	141746400	141747400	E37
chr8	141747400	141748000	E17
chr8	141748000	141748200	E38
chr8	141748200	141749000	E37
chr8	141749000	141749200	E35
chr8	141749200	141749400	E18
chr8	141749400	141749600	E35
chr8	141749600	141749800	E34
chr8	141749800	141750000	E33
chr8	141750000	141750200	E32
chr8	141750200	141750400	E28
chr8	141750400	141750600	E33
chr8	141750600	141750800	E34
chr8	141750800	141751800	E35
chr8	141751800	141752400	E34
chr8	141752400	141752600	E28
chr8	141752600	141752800	E18
chr8	141752800	141753200	E28
chr8	141753200	141753800	E18
chr8	141753800	141754000	E34
chr8	141754000	141754200	E33
chr8	141754200	141754400	E28
chr8	141754400	141754800	E27
chr8	141754800	141755000	E28
chr8	141755000	141755200	E18
chr8	141755200	141755800	E27
chr8	141755800	141756000	E33
chr8	141756000	141756400	E28
chr8	141756400	141756600	E35
chr8	141756600	141756800	E18
chr8	141756800	141757000	E17
chr8	141757000	141757400	E37
chr8	141757400	141757800	E38
chr8	141757800	141758000	E17
chr8	141758000	141758200	E30
chr8	141758200	141758400	E31
chr8	141758400	141758600	E33
chr8	141758600	141758800	E34
chr8	141758800	141759000	E35
chr8	141759000	141759200	E19
chr8	141759200	141759800	E18
chr8	141759800	141760200	E35
chr8	141760200	141760400	E34
chr8	141760400	141760600	E28
chr8	141760600	141761400	E34
chr8	141761400	141761800	E33
chr8	141761800	141762200	E34
chr8	141762200	141762600	E18
chr8	141762600	141762800	E27
chr8	141762800	141763000	E32
chr8	141763000	141763400	E33
chr8	141763400	141763600	E27
chr8	141763600	141763800	E28
chr8	141763800	141764200	E18
chr8	141764200	141764400	E33
chr8	141764400	141764600	E35
chr8	141764600	141764800	E28
chr8	141764800	141765000	E27
chr8	141765000	141765400	E34
chr8	141765400	141765800	E33
chr8	141765800	141766200	E18
chr8	141766200	141766400	E28
chr8	141766400	141766600	E35
chr8	141766600	141766800	E34
chr8	141766800	141767200	E35
chr8	141767200	141767400	E28
chr8	141767400	141767600	E18
chr8	141767600	141767800	E35
chr8	141767800	141768000	E34
chr8	141768000	141768200	E35
chr8	141768200	141768600	E34
chr8	141768600	141768800	E28
chr8	141768800	141769000	E18
chr8	141769000	141769200	E27
chr8	141769200	141769600	E28
chr8	141769600	141769800	E34
chr8	141769800	141770000	E33
chr8	141770000	141770200	E27
chr8	141770200	141770400	E28
chr8	141770400	141770600	E19
chr8	141770600	141770800	E26
chr8	141770800	141771200	E27
chr8	141771200	141771400	E20
chr8	141771400	141771600	E19
chr8	141771600	141771800	E18
chr8	141771800	141772200	E19
chr8	141772200	141772800	E20
chr8	141772800	141773000	E25
chr8	141773000	141773400	E22
chr8	141773400	141773600	E21
chr8	141773600	141774000	E23
chr8	141774000	141774200	E21
chr8	141774200	141775600	E22
chr8	141775600	141775800	E20
chr8	141775800	141776000	E22
chr8	141776000	141776400	E23
chr8	141776400	141777200	E24
chr8	141777200	141777600	E19
chr8	141777600	141778000	E26
chr8	141778000	141778200	E19
chr8	141778200	141778400	E20
chr8	141778400	141778600	E21
chr8	141778600	141778800	E24
chr8	141778800	141779000	E20
chr8	141779000	141779200	E19
chr8	141779200	141779600	E20
chr8	141779600	141780200	E21
chr8	141780200	141780800	E22
chr8	141780800	141781600	E21
chr8	141781600	141781800	E26
chr8	141781800	141782000	E28
chr8	141782000	141782200	E33
chr8	141782200	141782400	E32
chr8	141782400	141782600	E26
chr8	141782600	141782800	E28
chr8	141782800	141783200	E27
chr8	141783200	141783400	E19
chr8	141783400	141783600	E27
chr8	141783600	141783800	E26
chr8	141783800	141784000	E27
chr8	141784000	141784200	E26
chr8	141784200	141784400	E25
chr8	141784400	141785000	E26
chr8	141785000	141785200	E27
chr8	141785200	141785400	E32
chr8	141785400	141785800	E33
chr8	141785800	141786600	E28
chr8	141786600	141786800	E27
chr8	141786800	141787000	E26
chr8	141787000	141787400	E27
chr8	141787400	141787600	E32
chr8	141787600	141787800	E28
chr8	141787800	141788000	E27
chr8	141788000	141788400	E26
chr8	141788400	141788800	E25
chr8	141788800	141789000	E26
chr8	141789000	141789200	E27
chr8	141789200	141789400	E28
chr8	141789400	141789800	E27
chr8	141789800	141790600	E26
chr8	141790600	141790800	E21
chr8	141790800	141791400	E20
chr8	141791400	141791600	E21
chr8	141791600	141791800	E22
chr8	141791800	141792200	E23
chr8	141792200	141792400	E22
chr8	141792400	141792600	E23
chr8	141792600	141792800	E22
chr8	141792800	141793400	E25
chr8	141793400	141793600	E27
chr8	141793600	141794000	E19
chr8	141794000	141794400	E26
chr8	141794400	141794600	E20
chr8	141794600	141794800	E27
chr8	141794800	141795000	E28
chr8	141795000	141796000	E27
chr8	141796000	141797200	E26
chr8	141797200	141797800	E27
chr8	141797800	141798000	E25
chr8	141798000	141798200	E32
chr8	141798200	141798400	E33
chr8	141798400	141798600	E32
chr8	141798600	141798800	E33
chr8	141798800	141799000	E27
chr8	141799000	141799200	E19
chr8	141799200	141799400	E18
chr8	141799400	141799600	E19
chr8	141799600	141799800	E27
chr8	141799800	141800000	E18
chr8	141800000	141800400	E19
chr8	141800400	141801000	E20
chr8	141801000	141801200	E25
chr8	141801200	141801400	E22
chr8	141801400	141801600	E25
chr8	141801600	141802000	E26
chr8	141802000	141802200	E25
chr8	141802200	141802400	E24
chr8	141802400	141802600	E23
chr8	141802600	141802800	E24
chr8	141802800	141803000	E26
chr8	141803000	141803400	E19
chr8	141803400	141803600	E26
chr8	141803600	141803800	E27
chr8	141803800	141804200	E25
chr8	141804200	141804400	E26
chr8	141804400	141804600	E22
chr8	141804600	141804800	E25
chr8	141804800	141805000	E31
chr8	141805000	141805600	E24
chr8	141805600	141805800	E26
chr8	141805800	141807400	E22
chr8	141807400	141807600	E21
chr8	141807600	141808000	E22
chr8	141808000	141808200	E23
chr8	141808200	141808600	E21
chr8	141808600	141809000	E22
chr8	141809000	141809200	E23
chr8	141809200	141809600	E12
chr8	141809600	141811600	E23
chr8	141811600	141811800	E22
chr8	141811800	141812000	E21
chr8	141812000	141812200	E20
chr8	141812200	141812400	E22
chr8	141812400	141812600	E18
chr8	141812600	141812800	E27
chr8	141812800	141813000	E30
chr8	141813000	141813200	E28
chr8	141813200	141813400	E33
chr8	141813400	141813600	E37
chr8	141813600	141813800	E30
chr8	141813800	141814000	E31
chr8	141814000	141814200	E33
chr8	141814200	141814400	E34
chr8	141814400	141814600	E35
chr8	141814600	141814800	E34
chr8	141814800	141815400	E33
chr8	141815400	141815600	E34
chr8	141815600	141815800	E28
chr8	141815800	141816000	E27
chr8	141816000	141816200	E28
chr8	141816200	141816600	E34
chr8	141816600	141816800	E35
chr8	141816800	141817400	E18
chr8	141817400	141817800	E34
chr8	141817800	141818400	E37
chr8	141818400	141818800	E17
chr8	141818800	141819000	E38
chr8	141819000	141819800	E17
chr8	141819800	141820000	E38
chr8	141820000	141820600	E7
chr8	141820600	141820800	E6
chr8	141820800	141821400	E7
chr8	141821400	141821600	E66
chr8	141821600	141821800	E56
chr8	141821800	141822200	E57
chr8	141822200	141822400	E65
chr8	141822400	141822600	E57
chr8	141822600	141822800	E58
chr8	141822800	141824000	E65
chr8	141824000	141826000	E3
chr8	141826000	141826200	E18
chr8	141826200	141826400	E35
chr8	141826400	141827000	E18
chr8	141827000	141827200	E28
chr8	141827200	141827400	E34
chr8	141827400	141827600	E37
chr8	141827600	141827800	E29
chr8	141827800	141828000	E30
chr8	141828000	141828600	E37
chr8	141828600	141829000	E35
chr8	141829000	141829600	E18
chr8	141829600	141829800	E37
chr8	141829800	141830000	E34
chr8	141830000	141830800	E35
chr8	141830800	141831000	E89
chr8	141831000	141831600	E38
chr8	141831600	141831800	E37
chr8	141831800	141832200	E70
chr8	141832200	141832400	E37
chr8	141832400	141832600	E17
chr8	141832600	141832800	E29
chr8	141832800	141833000	E16
chr8	141833000	141833200	E17
chr8	141833200	141833400	E38
chr8	141833400	141833600	E17
chr8	141833600	141834200	E38
chr8	141834200	141834400	E37
chr8	141834400	141834600	E38
chr8	141834600	141834800	E36
chr8	141834800	141835000	E38
chr8	141835000	141835400	E2
chr8	141835400	141835600	E35
chr8	141835600	141836000	E36
chr8	141836000	141837800	E35
chr8	141837800	141838000	E34
chr8	141838000	141838600	E35
chr8	141838600	141838800	E28
chr8	141838800	141839000	E26
chr8	141839000	141839200	E27
chr8	141839200	141839600	E19
chr8	141839600	141839800	E18
chr8	141839800	141841000	E35
chr8	141841000	141841200	E18
chr8	141841200	141842000	E15
chr8	141842000	141842200	E29
chr8	141842200	141842400	E37
chr8	141842400	141842800	E7
chr8	141842800	141843000	E67
chr8	141843000	141843200	E56
chr8	141843200	141843600	E17
chr8	141843600	141843800	E38
chr8	141843800	141844000	E17
chr8	141844000	141844200	E29
chr8	141844200	141844600	E10
chr8	141844600	141845400	E60
chr8	141845400	141845800	E59
chr8	141845800	141846000	E56
chr8	141846000	141846600	E58
chr8	141846600	141847200	E57
chr8	141847200	141847400	E64
chr8	141847400	141848400	E65
chr8	141848400	141848600	E64
chr8	141848600	141848800	E65
chr8	141848800	141849200	E66
chr8	141849200	141849600	E67
chr8	141849600	141849800	E57
chr8	141849800	141850000	E58
chr8	141850000	141850200	E57
chr8	141850200	141850400	E5
chr8	141850400	141850800	E65
chr8	141850800	141851600	E2
chr8	141851600	141851800	E36
chr8	141851800	141856800	E2
chr8	141856800	141857000	E36
chr8	141857000	141858800	E2
chr8	141858800	141859000	E78
chr8	141859000	141859200	E38
chr8	141859200	141859400	E36
chr8	141859400	141864000	E2
chr8	141864000	141864200	E36
chr8	141864200	141864400	E86
chr8	141864400	141865600	E65
chr8	141865600	141865800	E57
chr8	141865800	141866000	E64
chr8	141866000	141867600	E65
chr8	141867600	141867800	E64
chr8	141867800	141872600	E65
chr8	141872600	141873000	E64
chr8	141873000	141873600	E65
chr8	141873600	141874000	E64
chr8	141874000	141877000	E65
chr8	141877000	141877200	E64
chr8	141877200	141877400	E63
chr8	141877400	141878600	E65
chr8	141878600	141879200	E3
chr8	141879200	141881600	E4
chr8	141881600	141881800	E72
chr8	141881800	141882000	E5
chr8	141882000	141882200	E4
chr8	141882200	141882400	E5
chr8	141882400	141883600	E2
chr8	141883600	141883800	E36
chr8	141883800	141886400	E2
chr8	141886400	141886600	E36
chr8	141886600	141889200	E2
chr8	141889200	141889400	E36
chr8	141889400	141890000	E2
chr8	141890000	141890400	E36
chr8	141890400	141893800	E2
chr8	141893800	141894000	E36
chr8	141894000	141901000	E2
chr8	141901000	141901200	E86
chr8	141901200	141901400	E17
chr8	141901400	141901600	E16
chr8	141901600	141902000	E30
chr8	141902000	141902200	E7
chr8	141902200	141902600	E6
chr8	141902600	141903600	E38
chr8	141903600	141903800	E36
chr8	141903800	141905400	E2
chr8	141905400	141905600	E35
chr8	141905600	141905800	E2
chr8	141905800	141906400	E35
chr8	141906400	141907200	E18
chr8	141907200	141907400	E19
chr8	141907400	141907600	E20
chr8	141907600	141907800	E25
chr8	141907800	141908000	E21
chr8	141908000	141908200	E20
chr8	141908200	141908400	E19
chr8	141908400	141908600	E26
chr8	141908600	141909000	E30
chr8	141909000	141909400	E20
chr8	141909400	141909800	E19
chr8	141909800	141910000	E18
chr8	141910000	141910400	E37
chr8	141910400	141910600	E38
chr8	141910600	141910800	E1
chr8	141910800	141911000	E38
chr8	141911000	141911200	E36
chr8	141911200	141914400	E2
chr8	141914400	141914800	E36
chr8	141914800	141915800	E2
chr8	141915800	141916000	E36
chr8	141916000	141918000	E2
chr8	141918000	141918200	E36
chr8	141918200	141918400	E34
chr8	141918400	141918600	E37
chr8	141918600	141918800	E33
chr8	141918800	141919200	E87
chr8	141919200	141919600	E2
chr8	141919600	141919800	E89
chr8	141919800	141920800	E2
chr8	141920800	141921000	E36
chr8	141921000	141921400	E2
chr8	141921400	141921600	E36
chr8	141921600	141921800	E38
chr8	141921800	141922400	E65
chr8	141922400	141922600	E64
chr8	141922600	141923000	E38
chr8	141923000	141923200	E37
chr8	141923200	141923400	E17
chr8	141923400	141923600	E38
chr8	141923600	141924400	E65
chr8	141924400	141924800	E57
chr8	141924800	141925000	E63
chr8	141925000	141925200	E64
chr8	141925200	141925600	E63
chr8	141925600	141925800	E53
chr8	141925800	141926000	E61
chr8	141926000	141926200	E60
chr8	141926200	141926400	E59
chr8	141926400	141926600	E60
chr8	141926600	141926800	E56
chr8	141926800	141927000	E57
chr8	141927000	141927200	E58
chr8	141927200	141927400	E8
chr8	141927400	141927600	E7
chr8	141927600	141927800	E37
chr8	141927800	141928000	E17
chr8	141928000	141928400	E37
chr8	141928400	141929000	E16
chr8	141929000	141929400	E30
chr8	141929400	141929800	E19
chr8	141929800	141930000	E15
chr8	141930000	141930400	E16
chr8	141930400	141930800	E19
chr8	141930800	141931000	E22
chr8	141931000	141931600	E23
chr8	141931600	141931800	E21
chr8	141931800	141932600	E23
chr8	141932600	141932800	E22
chr8	141932800	141933000	E25
chr8	141933000	141933200	E26
chr8	141933200	141933400	E27
chr8	141933400	141933600	E28
chr8	141933600	141933800	E18
chr8	141933800	141934200	E37
chr8	141934200	141934400	E7
chr8	141934400	141934800	E6
chr8	141934800	141935800	E38
chr8	141935800	141936000	E37
chr8	141936000	141937400	E38
chr8	141937400	141937600	E36
chr8	141937600	141937800	E38
chr8	141937800	141938000	E36
chr8	141938000	141938200	E38
chr8	141938200	141938400	E36
chr8	141938400	141938600	E2
chr8	141938600	141938800	E36
chr8	141938800	141939400	E2
chr8	141939400	141939600	E36
chr8	141939600	141940000	E38
chr8	141940000	141940600	E37
chr8	141940600	141942000	E38
chr8	141942000	141942200	E6
chr8	141942200	141942400	E38
chr8	141942400	141942800	E17
chr8	141942800	141943000	E37
chr8	141943000	141943200	E58
chr8	141943200	141943600	E57
chr8	141943600	141943800	E58
chr8	141943800	141944200	E65
chr8	141944200	141944400	E17
chr8	141944400	141944600	E38
chr8	141944600	141944800	E78
chr8	141944800	141945000	E65
chr8	141945000	141945400	E57
chr8	141945400	141945600	E56
chr8	141945600	141945800	E57
chr8	141945800	141946000	E55
chr8	141946000	141946200	E57
chr8	141946200	141946600	E65
chr8	141946600	141946800	E64
chr8	141946800	141950000	E65
chr8	141950000	141950400	E64
chr8	141950400	141951200	E65
chr8	141951200	141951400	E64
chr8	141951400	141952600	E65
chr8	141952600	141952800	E64
chr8	141952800	141953200	E65
chr8	141953200	141953400	E56
chr8	141953400	141953600	E57
chr8	141953600	141953800	E58
chr8	141953800	141954200	E57
chr8	141954200	141954400	E59
chr8	141954400	141954800	E58
chr8	141954800	141955000	E65
chr8	141955000	141955200	E64
chr8	141955200	141956000	E65
chr8	141956000	141956600	E57
chr8	141956600	141956800	E67
chr8	141956800	141957400	E66
chr8	141957400	141957600	E57
chr8	141957600	141957800	E58
chr8	141957800	141959400	E65
chr8	141959400	141959600	E67
chr8	141959600	141959800	E53
chr8	141959800	141960000	E54
chr8	141960000	141960200	E53
chr8	141960200	141960400	E52
chr8	141960400	141960600	E54
chr8	141960600	141961000	E55
chr8	141961000	141961200	E57
chr8	141961200	141961400	E54
chr8	141961400	141961800	E55
chr8	141961800	141962000	E58
chr8	141962000	141962400	E57
chr8	141962400	141962600	E63
chr8	141962600	141962800	E64
chr8	141962800	141963400	E65
chr8	141963400	141964400	E57
chr8	141964400	141965400	E65
chr8	141965400	141965600	E58
chr8	141965600	141965800	E57
chr8	141965800	141966000	E8
chr8	141966000	141966200	E6
chr8	141966200	141966400	E66
chr8	141966400	141970800	E4
chr8	141970800	141971000	E5
chr8	141971000	141975400	E4
chr8	141975400	141975600	E5
chr8	141975600	141975800	E74
chr8	141975800	141977400	E38
chr8	141977400	141978000	E17
chr8	141978000	141978200	E38
chr8	141978200	141979000	E65
chr8	141979000	141979200	E5
chr8	141979200	141979400	E65
chr8	141979400	141979800	E4
chr8	141979800	141980000	E5
chr8	141980000	141980200	E38
chr8	141980200	141980400	E5
chr8	141980400	141980600	E4
chr8	141980600	141981000	E72
chr8	141981000	141983000	E2
chr8	141983000	141983200	E36
chr8	141983200	141983800	E2
chr8	141983800	141984000	E36
chr8	141984000	141984200	E86
chr8	141984200	141984800	E38
chr8	141984800	141985200	E36
chr8	141985200	141986400	E38
chr8	141986400	141986600	E40
chr8	141986600	141987000	E39
chr8	141987000	141990600	E3
chr8	141990600	141991400	E4
chr8	141991400	141991600	E65
chr8	141991600	141991800	E64
chr8	141991800	141992400	E65
chr8	141992400	141992600	E64
chr8	141992600	141993200	E65
chr8	141993200	141993400	E64
chr8	141993400	141993600	E65
chr8	141993600	141993800	E64
chr8	141993800	141995000	E65
chr8	141995000	141995200	E64
chr8	141995200	141996600	E65
chr8	141996600	141996800	E64
chr8	141996800	141997800	E65
chr8	141997800	141999800	E4
chr8	141999800	142000000	E5
chr8	142000000	142000400	E4
chr8	142000400	142000600	E78
chr8	142000600	142001200	E38
chr8	142001200	142001400	E90
chr8	142001400	142001600	E38
chr8	142001600	142001800	E86
chr8	142001800	142005200	E65
chr8	142005200	142006000	E4
chr8	142006000	142006200	E5
chr8	142006200	142006400	E89
chr8	142006400	142006600	E72
chr8	142006600	142006800	E64
chr8	142006800	142007200	E65
chr8	142007200	142007400	E57
chr8	142007400	142007600	E65
chr8	142007600	142007800	E64
chr8	142007800	142008600	E65
chr8	142008600	142008800	E57
chr8	142008800	142009200	E58
chr8	142009200	142009400	E16
chr8	142009400	142010000	E17
chr8	142010000	142010200	E16
chr8	142010200	142010400	E10
chr8	142010400	142010600	E80
chr8	142010600	142011000	E81
chr8	142011000	142011600	E79
chr8	142011600	142012200	E11
chr8	142012200	142012400	E12
chr8	142012400	142012600	E13
chr8	142012600	142012800	E14
chr8	142012800	142013000	E30
chr8	142013000	142013200	E29
chr8	142013200	142013400	E37
chr8	142013400	142013600	E8
chr8	142013600	142013800	E69
chr8	142013800	142014000	E68
chr8	142014000	142014600	E66
chr8	142014600	142014800	E54
chr8	142014800	142015000	E57
chr8	142015000	142015200	E59
chr8	142015200	142015400	E61
chr8	142015400	142015600	E53
chr8	142015600	142015800	E55
chr8	142015800	142016400	E65
chr8	142016400	142017200	E66
chr8	142017200	142020400	E4
chr8	142020400	142020600	E38
chr8	142020600	142020800	E72
chr8	142020800	142021000	E5
chr8	142021000	142024600	E4
chr8	142024600	142025600	E65
chr8	142025600	142026000	E57
chr8	142026000	142026400	E54
chr8	142026400	142026600	E53
chr8	142026600	142026800	E60
chr8	142026800	142027000	E53
chr8	142027000	142027200	E51
chr8	142027200	142027400	E62
chr8	142027400	142027600	E61
chr8	142027600	142027800	E52
chr8	142027800	142028000	E53
chr8	142028000	142028200	E52
chr8	142028200	142028600	E61
chr8	142028600	142028800	E53
chr8	142028800	142029000	E61
chr8	142029000	142029200	E53
chr8	142029200	142029400	E61
chr8	142029400	142029600	E62
chr8	142029600	142030000	E53
chr8	142030000	142030200	E52
chr8	142030200	142030600	E54
chr8	142030600	142030800	E55
chr8	142030800	142031000	E57
chr8	142031000	142031200	E56
chr8	142031200	142031400	E60
chr8	142031400	142031600	E53
chr8	142031600	142031800	E54
chr8	142031800	142032000	E52
chr8	142032000	142032200	E53
chr8	142032200	142032400	E54
chr8	142032400	142032600	E56
chr8	142032600	142032800	E67
chr8	142032800	142033200	E55
chr8	142033200	142033400	E54
chr8	142033400	142033800	E55
chr8	142033800	142034000	E66
chr8	142034000	142034200	E85
chr8	142034200	142036400	E4
chr8	142036400	142036600	E66
chr8	142036600	142037200	E54
chr8	142037200	142037400	E53
chr8	142037400	142037600	E58
chr8	142037600	142039000	E65
chr8	142039000	142039200	E57
chr8	142039200	142039600	E65
chr8	142039600	142040000	E57
chr8	142040000	142040200	E55
chr8	142040200	142040400	E58
chr8	142040400	142040600	E57
chr8	142040600	142041200	E56
chr8	142041200	142041600	E57
chr8	142041600	142041800	E56
chr8	142041800	142042000	E53
chr8	142042000	142042200	E61
chr8	142042200	142042600	E62
chr8	142042600	142042800	E50
chr8	142042800	142043400	E60
chr8	142043400	142043600	E53
chr8	142043600	142043800	E58
chr8	142043800	142044000	E57
chr8	142044000	142044200	E56
chr8	142044200	142044600	E64
chr8	142044600	142044800	E65
chr8	142044800	142045000	E57
chr8	142045000	142045200	E65
chr8	142045200	142045600	E57
chr8	142045600	142045800	E65
chr8	142045800	142046400	E69
chr8	142046400	142046800	E68
chr8	142046800	142047000	E51
chr8	142047000	142047400	E69
chr8	142047400	142047600	E68
chr8	142047600	142048200	E51
chr8	142048200	142048600	E52
chr8	142048600	142049000	E61
chr8	142049000	142049200	E59
chr8	142049200	142049400	E60
chr8	142049400	142049600	E56
chr8	142049600	142049800	E68
chr8	142049800	142050000	E51
chr8	142050000	142050200	E68
chr8	142050200	142050400	E51
chr8	142050400	142050600	E68
chr8	142050600	142051600	E66
chr8	142051600	142051800	E55
chr8	142051800	142052000	E54
chr8	142052000	142052400	E58
chr8	142052400	142052600	E53
chr8	142052600	142053000	E59
chr8	142053000	142053400	E57
chr8	142053400	142054200	E56
chr8	142054200	142054600	E59
chr8	142054600	142055000	E57
chr8	142055000	142055200	E64
chr8	142055200	142055400	E65
chr8	142055400	142055800	E57
chr8	142055800	142056000	E63
chr8	142056000	142056200	E64
chr8	142056200	142056400	E65
chr8	142056400	142056600	E64
chr8	142056600	142057200	E65
chr8	142057200	142057600	E64
chr8	142057600	142057800	E65
chr8	142057800	142058000	E56
chr8	142058000	142058200	E58
chr8	142058200	142058400	E57
chr8	142058400	142058600	E58
chr8	142058600	142058800	E57
chr8	142058800	142059000	E64
chr8	142059000	142061000	E65
chr8	142061000	142063600	E4
chr8	142063600	142063800	E78
chr8	142063800	142064200	E4
chr8	142064200	142065000	E65
chr8	142065000	142065200	E66
chr8	142065200	142066200	E67
chr8	142066200	142066400	E54
chr8	142066400	142066800	E52
chr8	142066800	142067200	E53
chr8	142067200	142067400	E52
chr8	142067400	142067600	E53
chr8	142067600	142068000	E52
chr8	142068000	142068200	E59
chr8	142068200	142068400	E60
chr8	142068400	142070400	E62
chr8	142070400	142070600	E52
chr8	142070600	142071000	E51
chr8	142071000	142071200	E54
chr8	142071200	142073400	E65
chr8	142073400	142074400	E69
chr8	142074400	142074600	E5
chr8	142074600	142077400	E4
chr8	142077400	142077800	E78
chr8	142077800	142078200	E38
chr8	142078200	142078400	E5
chr8	142078400	142082000	E4
chr8	142082000	142082400	E78
chr8	142082400	142083000	E4
chr8	142083000	142083200	E38
chr8	142083200	142083600	E7
chr8	142083600	142084600	E85
chr8	142084600	142085200	E84
chr8	142085200	142085600	E83
chr8	142085600	142086000	E84
chr8	142086000	142086400	E85
chr8	142086400	142089600	E4
chr8	142089600	142090000	E41
chr8	142090000	142090200	E1
chr8	142090200	142090600	E38
chr8	142090600	142094000	E4
chr8	142094000	142094200	E72
chr8	142094200	142094400	E16
chr8	142094400	142094600	E50
chr8	142094600	142095000	E10
chr8	142095000	142095600	E49
chr8	142095600	142095800	E48
chr8	142095800	142096000	E43
chr8	142096000	142096200	E44
chr8	142096200	142096400	E45
chr8	142096400	142096600	E44
chr8	142096600	142096800	E45
chr8	142096800	142097000	E44
chr8	142097000	142097200	E45
chr8	142097200	142097400	E46
chr8	142097400	142097600	E44
chr8	142097600	142097800	E10
chr8	142097800	142098000	E8
chr8	142098000	142098200	E7
chr8	142098200	142098400	E38
chr8	142098400	142098600	E40
chr8	142098600	142098800	E42
chr8	142098800	142099000	E44
chr8	142099000	142099600	E45
chr8	142099600	142099800	E44
chr8	142099800	142100600	E45
chr8	142100600	142101200	E46
chr8	142101200	142101400	E41
chr8	142101400	142101600	E40
chr8	142101600	142102000	E41
chr8	142102000	142102400	E48
chr8	142102400	142102600	E69
chr8	142102600	142103200	E48
chr8	142103200	142103400	E47
chr8	142103400	142103800	E46
chr8	142103800	142104400	E45
chr8	142104400	142104600	E44
chr8	142104600	142104800	E45
chr8	142104800	142105200	E44
chr8	142105200	142105800	E45
chr8	142105800	142106800	E12
chr8	142106800	142107000	E44
chr8	142107000	142107400	E45
chr8	142107400	142107600	E44
chr8	142107600	142107800	E41
chr8	142107800	142108000	E40
chr8	142108000	142108200	E36
chr8	142108200	142109400	E2
chr8	142109400	142109600	E36
chr8	142109600	142110800	E2
chr8	142110800	142111000	E78
chr8	142111000	142112400	E4
chr8	142112400	142112600	E5
chr8	142112600	142115000	E4
chr8	142115000	142115200	E5
chr8	142115200	142116600	E4
chr8	142116600	142117000	E66
chr8	142117000	142117400	E57
chr8	142117400	142118200	E65
chr8	142118200	142118400	E68
chr8	142118400	142119000	E69
chr8	142119000	142119800	E48
chr8	142119800	142120200	E4
chr8	142120200	142120400	E5
chr8	142120400	142121000	E4
chr8	142121000	142121200	E78
chr8	142121200	142121400	E6
chr8	142121400	142121800	E66
chr8	142121800	142122000	E78
chr8	142122000	142122200	E67
chr8	142122200	142122400	E54
chr8	142122400	142123000	E55
chr8	142123000	142123200	E65
chr8	142123200	142123600	E57
chr8	142123600	142123800	E58
chr8	142123800	142124000	E57
chr8	142124000	142124800	E38
chr8	142124800	142125400	E17
chr8	142125400	142125600	E7
chr8	142125600	142125800	E8
chr8	142125800	142126000	E54
chr8	142126000	142126200	E6
chr8	142126200	142126400	E8
chr8	142126400	142126600	E9
chr8	142126600	142126800	E10
chr8	142126800	142127200	E62
chr8	142127200	142127800	E11
chr8	142127800	142128400	E45
chr8	142128400	142128600	E14
chr8	142128600	142128800	E11
chr8	142128800	142129800	E12
chr8	142129800	142130000	E31
chr8	142130000	142130200	E24
chr8	142130200	142130400	E12
chr8	142130400	142131400	E45
chr8	142131400	142131800	E44
chr8	142131800	142132000	E46
chr8	142132000	142132200	E47
chr8	142132200	142132800	E48
chr8	142132800	142133800	E69
chr8	142133800	142134200	E4
chr8	142134200	142134400	E72
chr8	142134400	142134600	E2
chr8	142134600	142135000	E4
chr8	142135000	142135200	E36
chr8	142135200	142135400	E38
chr8	142135400	142136000	E17
chr8	142136000	142136200	E49
chr8	142136200	142136400	E60
chr8	142136400	142136600	E9
chr8	142136600	142136800	E10
chr8	142136800	142137800	E11
chr8	142137800	142138400	E12
chr8	142138400	142138800	E79
chr8	142138800	142139000	E81
chr8	142139000	142139200	E11
chr8	142139200	142140000	E12
chr8	142140000	142140200	E11
chr8	142140200	142140400	E10
chr8	142140400	142140600	E12
chr8	142140600	142140800	E44
chr8	142140800	142141600	E10
chr8	142141600	142141800	E14
chr8	142141800	142142200	E10
chr8	142142200	142142400	E60
chr8	142142400	142142600	E61
chr8	142142600	142143200	E52
chr8	142143200	142143400	E61
chr8	142143400	142144200	E9
chr8	142144200	142144800	E49
chr8	142144800	142145400	E50
chr8	142145400	142145600	E9
chr8	142145600	142145800	E10
chr8	142145800	142146000	E50
chr8	142146000	142146200	E9
chr8	142146200	142146400	E10
chr8	142146400	142147000	E46
chr8	142147000	142147200	E47
chr8	142147200	142147400	E46
chr8	142147400	142147800	E10
chr8	142147800	142148000	E45
chr8	142148000	142148400	E46
chr8	142148400	142148600	E10
chr8	142148600	142149000	E46
chr8	142149000	142149800	E49
chr8	142149800	142150000	E47
chr8	142150000	142150400	E48
chr8	142150400	142150800	E47
chr8	142150800	142151200	E46
chr8	142151200	142151400	E47
chr8	142151400	142151600	E48
chr8	142151600	142151800	E69
chr8	142151800	142152000	E51
chr8	142152000	142152200	E53
chr8	142152200	142152400	E58
chr8	142152400	142152600	E59
chr8	142152600	142152800	E50
chr8	142152800	142153200	E49
chr8	142153200	142153800	E68
chr8	142153800	142154000	E49
chr8	142154000	142154400	E55
chr8	142154400	142154800	E54
chr8	142154800	142155200	E59
chr8	142155200	142155600	E50
chr8	142155600	142155800	E48
chr8	142155800	142156000	E69
chr8	142156000	142156200	E49
chr8	142156200	142156400	E50
chr8	142156400	142156600	E49
chr8	142156600	142157600	E50
chr8	142157600	142158000	E61
chr8	142158000	142158200	E60
chr8	142158200	142158400	E61
chr8	142158400	142158600	E52
chr8	142158600	142158800	E53
chr8	142158800	142159200	E63
chr8	142159200	142159400	E53
chr8	142159400	142159600	E60
chr8	142159600	142160400	E62
chr8	142160400	142160800	E14
chr8	142160800	142161000	E8
chr8	142161000	142161200	E51
chr8	142161200	142161600	E68
chr8	142161600	142161800	E51
chr8	142161800	142162000	E61
chr8	142162000	142162200	E62
chr8	142162200	142162600	E60
chr8	142162600	142163200	E61
chr8	142163200	142164600	E62
chr8	142164600	142165000	E61
chr8	142165000	142165200	E52
chr8	142165200	142165400	E51
chr8	142165400	142165600	E66
chr8	142165600	142165800	E67
chr8	142165800	142166200	E66
chr8	142166200	142166600	E67
chr8	142166600	142166800	E51
chr8	142166800	142167000	E68
chr8	142167000	142167200	E54
chr8	142167200	142167400	E59
chr8	142167400	142167600	E53
chr8	142167600	142167800	E61
chr8	142167800	142168000	E60
chr8	142168000	142168200	E53
chr8	142168200	142169000	E52
chr8	142169000	142169200	E53
chr8	142169200	142169600	E52
chr8	142169600	142170000	E53
chr8	142170000	142170200	E51
chr8	142170200	142170600	E67
chr8	142170600	142170800	E8
chr8	142170800	142171000	E9
chr8	142171000	142171400	E8
chr8	142171400	142171600	E9
chr8	142171600	142171800	E61
chr8	142171800	142172200	E59
chr8	142172200	142172400	E16
chr8	142172400	142172600	E17
chr8	142172600	142172800	E16
chr8	142172800	142173000	E42
chr8	142173000	142173200	E43
chr8	142173200	142173400	E41
chr8	142173400	142173800	E42
chr8	142173800	142174200	E43
chr8	142174200	142174800	E45
chr8	142174800	142175200	E44
chr8	142175200	142175400	E45
chr8	142175400	142175800	E44
chr8	142175800	142176000	E42
chr8	142176000	142176200	E9
chr8	142176200	142176400	E6
chr8	142176400	142176600	E7
chr8	142176600	142176800	E6
chr8	142176800	142177000	E7
chr8	142177000	142177200	E6
chr8	142177200	142177600	E7
chr8	142177600	142178000	E66
chr8	142178000	142178200	E67
chr8	142178200	142178400	E66
chr8	142178400	142178600	E55
chr8	142178600	142179000	E66
chr8	142179000	142179200	E7
chr8	142179200	142179600	E8
chr8	142179600	142179800	E51
chr8	142179800	142180000	E68
chr8	142180000	142180200	E51
chr8	142180200	142180400	E52
chr8	142180400	142180600	E63
chr8	142180600	142180800	E53
chr8	142180800	142181200	E52
chr8	142181200	142181400	E51
chr8	142181400	142181600	E52
chr8	142181600	142181800	E51
chr8	142181800	142182000	E52
chr8	142182000	142182400	E51
chr8	142182400	142183000	E52
chr8	142183000	142183200	E60
chr8	142183200	142183400	E61
chr8	142183400	142183600	E50
chr8	142183600	142183800	E9
chr8	142183800	142184000	E50
chr8	142184000	142184400	E49
chr8	142184400	142185000	E68
chr8	142185000	142185200	E50
chr8	142185200	142185800	E49
chr8	142185800	142186000	E58
chr8	142186000	142186200	E57
chr8	142186200	142186400	E56
chr8	142186400	142186600	E57
chr8	142186600	142186800	E66
chr8	142186800	142187200	E6
chr8	142187200	142187400	E66
chr8	142187400	142187600	E72
chr8	142187600	142187800	E55
chr8	142187800	142188600	E57
chr8	142188600	142188800	E63
chr8	142188800	142189000	E64
chr8	142189000	142189200	E6
chr8	142189200	142189400	E37
chr8	142189400	142189600	E6
chr8	142189600	142189800	E57
chr8	142189800	142191400	E6
chr8	142191400	142191600	E7
chr8	142191600	142191800	E41
chr8	142191800	142192000	E42
chr8	142192000	142192200	E43
chr8	142192200	142192400	E45
chr8	142192400	142192600	E43
chr8	142192600	142192800	E8
chr8	142192800	142193000	E45
chr8	142193000	142193200	E44
chr8	142193200	142193400	E41
chr8	142193400	142193600	E43
chr8	142193600	142194000	E42
chr8	142194000	142194200	E8
chr8	142194200	142194400	E67
chr8	142194400	142194800	E57
chr8	142194800	142195000	E55
chr8	142195000	142195200	E54
chr8	142195200	142195400	E55
chr8	142195400	142195600	E65
chr8	142195600	142195800	E36
chr8	142195800	142196400	E65
chr8	142196400	142197200	E2
chr8	142197200	142197400	E17
chr8	142197400	142197600	E6
chr8	142197600	142197800	E38
chr8	142197800	142198000	E17
chr8	142198000	142198200	E7
chr8	142198200	142198400	E6
chr8	142198400	142200000	E66
chr8	142200000	142200200	E55
chr8	142200200	142200600	E66
chr8	142200600	142200800	E67
chr8	142200800	142201600	E66
chr8	142201600	142201800	E55
chr8	142201800	142202000	E66
chr8	142202000	142202400	E67
chr8	142202400	142202600	E66
chr8	142202600	142203000	E67
chr8	142203000	142203400	E66
chr8	142203400	142203800	E67
chr8	142203800	142204000	E58
chr8	142204000	142204200	E54
chr8	142204200	142204800	E51
chr8	142204800	142205400	E68
chr8	142205400	142205600	E53
chr8	142205600	142206000	E58
chr8	142206000	142206200	E60
chr8	142206200	142206400	E59
chr8	142206400	142206600	E60
chr8	142206600	142207200	E61
chr8	142207200	142207400	E53
chr8	142207400	142207600	E54
chr8	142207600	142208400	E66
chr8	142208400	142209800	E65
chr8	142209800	142215200	E4
chr8	142215200	142216200	E69
chr8	142216200	142216400	E48
chr8	142216400	142217400	E47
chr8	142217400	142218200	E48
chr8	142218200	142218400	E69
chr8	142218400	142219800	E47
chr8	142219800	142220000	E48
chr8	142220000	142220200	E69
chr8	142220200	142221400	E4
chr8	142221400	142221600	E5
chr8	142221600	142224800	E4
chr8	142224800	142225000	E78
chr8	142225000	142225200	E48
chr8	142225200	142225400	E69
chr8	142225400	142229000	E4
chr8	142229000	142229400	E66
chr8	142229400	142230800	E4
chr8	142230800	142231000	E90
chr8	142231000	142232200	E4
chr8	142232200	142232400	E5
chr8	142232400	142233200	E4
chr8	142233200	142233400	E66
chr8	142233400	142235200	E4
chr8	142235200	142235600	E66
chr8	142235600	142235800	E68
chr8	142235800	142236400	E69
chr8	142236400	142236800	E48
chr8	142236800	142237000	E47
chr8	142237000	142237600	E48
chr8	142237600	142237800	E47
chr8	142237800	142238200	E48
chr8	142238200	142238400	E69
chr8	142238400	142238600	E48
chr8	142238600	142239000	E69
chr8	142239000	142242600	E4
chr8	142242600	142243800	E69
chr8	142243800	142244000	E48
chr8	142244000	142244200	E49
chr8	142244200	142245600	E47
chr8	142245600	142246400	E48
chr8	142246400	142246800	E38
chr8	142246800	142247000	E17
chr8	142247000	142247400	E38
chr8	142247400	142247800	E48
chr8	142247800	142248200	E69
chr8	142248200	142248400	E47
chr8	142248400	142248600	E48
chr8	142248600	142249000	E47
chr8	142249000	142249200	E46
chr8	142249200	142249400	E47
chr8	142249400	142249800	E48
chr8	142249800	142250600	E47
chr8	142250600	142251000	E48
chr8	142251000	142251400	E4
chr8	142251400	142251800	E69
chr8	142251800	142252000	E48
chr8	142252000	142252200	E38
chr8	142252200	142252600	E4
chr8	142252600	142252800	E90
chr8	142252800	142253200	E4
chr8	142253200	142253400	E78
chr8	142253400	142254200	E4
chr8	142254200	142255200	E69
chr8	142255200	142255600	E49
chr8	142255600	142255800	E50
chr8	142255800	142256000	E51
chr8	142256000	142256600	E69
chr8	142256600	142256800	E49
chr8	142256800	142263000	E4
chr8	142263000	142266000	E3
chr8	142266000	142266200	E39
chr8	142266200	142267400	E65
chr8	142267400	142267800	E58
chr8	142267800	142268000	E53
chr8	142268000	142268200	E58
chr8	142268200	142268400	E52
chr8	142268400	142268800	E68
chr8	142268800	142269800	E65
chr8	142269800	142270000	E64
chr8	142270000	142274400	E4
chr8	142274400	142275000	E48
chr8	142275000	142275200	E47
chr8	142275200	142275400	E46
chr8	142275400	142275800	E44
chr8	142275800	142276200	E46
chr8	142276200	142276400	E44
chr8	142276400	142277200	E46
chr8	142277200	142277600	E47
chr8	142277600	142278200	E5
chr8	142278200	142278400	E4
chr8	142278400	142278600	E72
chr8	142278600	142279000	E4
chr8	142279000	142279200	E5
chr8	142279200	142279400	E4
chr8	142279400	142279600	E5
chr8	142279600	142281400	E4
chr8	142281400	142281800	E5
chr8	142281800	142286000	E4
chr8	142286000	142286200	E5
chr8	142286200	142286400	E90
chr8	142286400	142286600	E5
chr8	142286600	142288000	E4
chr8	142288000	142288200	E5
chr8	142288200	142288400	E48
chr8	142288400	142288800	E46
chr8	142288800	142289000	E44
chr8	142289000	142289400	E45
chr8	142289400	142289600	E44
chr8	142289600	142289800	E45
chr8	142289800	142290200	E44
chr8	142290200	142290400	E45
chr8	142290400	142290600	E43
chr8	142290600	142290800	E41
chr8	142290800	142291000	E40
chr8	142291000	142291400	E38
chr8	142291400	142291800	E72
chr8	142291800	142292000	E4
chr8	142292000	142292200	E5
chr8	142292200	142293200	E4
chr8	142293200	142293400	E5
chr8	142293400	142293600	E6
chr8	142293600	142294800	E66
chr8	142294800	142295000	E6
chr8	142295000	142295200	E8
chr8	142295200	142295600	E67
chr8	142295600	142296000	E66
chr8	142296000	142296200	E67
chr8	142296200	142297000	E66
chr8	142297000	142297400	E67
chr8	142297400	142297800	E6
chr8	142297800	142298000	E66
chr8	142298000	142298600	E4
chr8	142298600	142298800	E90
chr8	142298800	142299200	E6
chr8	142299200	142299600	E67
chr8	142299600	142300000	E52
chr8	142300000	142300200	E51
chr8	142300200	142300600	E67
chr8	142300600	142301200	E68
chr8	142301200	142302400	E69
chr8	142302400	142302600	E68
chr8	142302600	142302800	E67
chr8	142302800	142303400	E66
chr8	142303400	142304000	E65
chr8	142304000	142304600	E4
chr8	142304600	142304800	E40
chr8	142304800	142305000	E42
chr8	142305000	142305200	E41
chr8	142305200	142305400	E42
chr8	142305400	142305600	E43
chr8	142305600	142305800	E41
chr8	142305800	142306000	E40
chr8	142306000	142306200	E38
chr8	142306200	142306600	E65
chr8	142306600	142307000	E69
chr8	142307000	142307200	E68
chr8	142307200	142307600	E51
chr8	142307600	142307800	E68
chr8	142307800	142308000	E69
chr8	142308000	142308200	E49
chr8	142308200	142308800	E68
chr8	142308800	142309000	E51
chr8	142309000	142309400	E68
chr8	142309400	142309600	E51
chr8	142309600	142309800	E68
chr8	142309800	142310400	E51
chr8	142310400	142311000	E68
chr8	142311000	142311400	E69
chr8	142311400	142313800	E4
chr8	142313800	142315000	E69
chr8	142315000	142315200	E56
chr8	142315200	142315400	E68
chr8	142315400	142315600	E51
chr8	142315600	142315800	E52
chr8	142315800	142316000	E51
chr8	142316000	142316400	E68
chr8	142316400	142316600	E51
chr8	142316600	142316800	E68
chr8	142316800	142317600	E51
chr8	142317600	142317800	E68
chr8	142317800	142318000	E69
chr8	142318000	142318600	E65
chr8	142318600	142318800	E66
chr8	142318800	142319000	E67
chr8	142319000	142319200	E51
chr8	142319200	142319400	E68
chr8	142319400	142319800	E69
chr8	142319800	142336400	E4
chr8	142336400	142336800	E69
chr8	142336800	142337200	E48
chr8	142337200	142337600	E47
chr8	142337600	142337800	E48
chr8	142337800	142338000	E47
chr8	142338000	142338200	E48
chr8	142338200	142338400	E69
chr8	142338400	142338800	E6
chr8	142338800	142339000	E17
chr8	142339000	142354400	E4
chr8	142354400	142354600	E72
chr8	142354600	142357000	E4
chr8	142357000	142357400	E49
chr8	142357400	142371000	E4
chr8	142371000	142371800	E66
chr8	142371800	142372200	E65
chr8	142372200	142372600	E67
chr8	142372600	142374000	E65
chr8	142374000	142374800	E55
chr8	142374800	142375800	E66
chr8	142375800	142376600	E69
chr8	142376600	142376800	E66
chr8	142376800	142377000	E69
chr8	142377000	142377600	E65
chr8	142377600	142377800	E64
chr8	142377800	142378400	E65
chr8	142378400	142378600	E57
chr8	142378600	142378800	E53
chr8	142378800	142379000	E54
chr8	142379000	142379200	E67
chr8	142379200	142379600	E61
chr8	142379600	142379800	E60
chr8	142379800	142380000	E53
chr8	142380000	142380200	E54
chr8	142380200	142380600	E66
chr8	142380600	142380800	E67
chr8	142380800	142381000	E66
chr8	142381000	142382800	E4
chr8	142382800	142384200	E66
chr8	142384200	142384800	E54
chr8	142384800	142385000	E55
chr8	142385000	142385200	E57
chr8	142385200	142386000	E65
chr8	142386000	142386400	E4
chr8	142386400	142386600	E5
chr8	142386600	142388600	E4
chr8	142388600	142389000	E85
chr8	142389000	142394800	E4
chr8	142394800	142395000	E66
chr8	142395000	142395200	E67
chr8	142395200	142395600	E66
chr8	142395600	142396600	E4
chr8	142396600	142396800	E5
chr8	142396800	142397000	E4
chr8	142397000	142397600	E69
chr8	142397600	142398800	E4
chr8	142398800	142399000	E69
chr8	142399000	142399200	E68
chr8	142399200	142400000	E52
chr8	142400000	142400400	E51
chr8	142400400	142400800	E68
chr8	142400800	142401200	E69
chr8	142401200	142401400	E68
chr8	142401400	142401600	E49
chr8	142401600	142401800	E50
chr8	142401800	142402000	E80
chr8	142402000	142402400	E79
chr8	142402400	142402600	E52
chr8	142402600	142403000	E51
chr8	142403000	142403200	E68
chr8	142403200	142403800	E69
chr8	142403800	142404000	E6
chr8	142404000	142404200	E1
chr8	142404200	142407000	E4
chr8	142407000	142408400	E66
chr8	142408400	142408600	E55
chr8	142408600	142409200	E66
chr8	142409200	142409400	E67
chr8	142409400	142409600	E66
chr8	142409600	142409800	E7
chr8	142409800	142410600	E66
chr8	142410600	142410800	E67
chr8	142410800	142411000	E66
chr8	142411000	142411400	E67
chr8	142411400	142411800	E51
chr8	142411800	142412400	E68
chr8	142412400	142413000	E69
chr8	142413000	142413400	E48
chr8	142413400	142414000	E69
chr8	142414000	142414400	E68
chr8	142414400	142415200	E69
chr8	142415200	142415400	E66
chr8	142415400	142415600	E67
chr8	142415600	142416600	E66
chr8	142416600	142416800	E67
chr8	142416800	142417400	E66
chr8	142417400	142418800	E65
chr8	142418800	142419000	E66
chr8	142419000	142419200	E67
chr8	142419200	142420000	E54
chr8	142420000	142420200	E53
chr8	142420200	142420400	E52
chr8	142420400	142420600	E53
chr8	142420600	142421000	E66
chr8	142421000	142421800	E67
chr8	142421800	142422400	E66
chr8	142422400	142422600	E67
chr8	142422600	142422800	E66
chr8	142422800	142423000	E67
chr8	142423000	142423400	E68
chr8	142423400	142423600	E67
chr8	142423600	142423800	E66
chr8	142423800	142424000	E67
chr8	142424000	142425200	E66
chr8	142425200	142425600	E67
chr8	142425600	142426000	E66
chr8	142426000	142427200	E67
chr8	142427200	142427400	E66
chr8	142427400	142427600	E67
chr8	142427600	142428400	E66
chr8	142428400	142428600	E54
chr8	142428600	142428800	E67
chr8	142428800	142429200	E66
chr8	142429200	142429400	E55
chr8	142429400	142429600	E57
chr8	142429600	142432200	E65
chr8	142432200	142437000	E4
chr8	142437000	142437200	E72
chr8	142437200	142437400	E5
chr8	142437400	142440600	E4
chr8	142440600	142442200	E66
chr8	142442200	142443600	E4
chr8	142443600	142444000	E70
chr8	142444000	142445200	E4
chr8	142445200	142445400	E5
chr8	142445400	142448000	E4
chr8	142448000	142448200	E69
chr8	142448200	142450000	E4
chr8	142450000	142450400	E5
chr8	142450400	142452400	E4
chr8	142452400	142455000	E69
chr8	142455000	142455200	E68
chr8	142455200	142456000	E69
chr8	142456000	142456200	E68
chr8	142456200	142456600	E51
chr8	142456600	142457200	E68
chr8	142457200	142457800	E69
chr8	142457800	142462000	E4
chr8	142462000	142462400	E5
chr8	142462400	142468200	E4
chr8	142468200	142469000	E39
chr8	142469000	142484000	E3
chr8	142484000	142484400	E40
chr8	142484400	142500000	E3
chr8	142500000	142502200	E4
chr8	142502200	142502400	E72
chr8	142502400	142502600	E74
chr8	142502600	142502800	E38
chr8	142502800	142503000	E5
chr8	142503000	142503200	E74
chr8	142503200	142503400	E72
chr8	142503400	142505600	E4
chr8	142505600	142506400	E3
chr8	142506400	142506600	E4
chr8	142506600	142506800	E40
chr8	142506800	142515600	E3
chr8	142515600	142515800	E4
chr8	142515800	142516000	E65
chr8	142516000	142516600	E66
chr8	142516600	142517800	E4
chr8	142517800	142518400	E66
chr8	142518400	142518800	E68
chr8	142518800	142519000	E51
chr8	142519000	142519200	E68
chr8	142519200	142520200	E51
chr8	142520200	142520600	E52
chr8	142520600	142520800	E51
chr8	142520800	142521000	E61
chr8	142521000	142521200	E51
chr8	142521200	142521400	E68
chr8	142521400	142522000	E69
chr8	142522000	142522800	E68
chr8	142522800	142524600	E69
chr8	142524600	142528000	E4
chr8	142528000	142529800	E66
chr8	142529800	142536200	E4
chr8	142536200	142537000	E85
chr8	142537000	142537200	E4
chr8	142537200	142538200	E69
chr8	142538200	142538800	E67
chr8	142538800	142539000	E53
chr8	142539000	142539400	E52
chr8	142539400	142539600	E51
chr8	142539600	142539800	E54
chr8	142539800	142540000	E51
chr8	142540000	142540200	E67
chr8	142540200	142540600	E66
chr8	142540600	142544600	E4
chr8	142544600	142545000	E66
chr8	142545000	142545200	E67
chr8	142545200	142545400	E51
chr8	142545400	142545600	E52
chr8	142545600	142545800	E62
chr8	142545800	142546000	E61
chr8	142546000	142546200	E79
chr8	142546200	142546400	E9
chr8	142546400	142546800	E68
chr8	142546800	142548200	E69
chr8	142548200	142550400	E4
chr8	142550400	142550600	E5
chr8	142550600	142550800	E72
chr8	142550800	142551000	E4
chr8	142551000	142551400	E5
chr8	142551400	142554000	E4
chr8	142554000	142554200	E72
chr8	142554200	142555000	E66
chr8	142555000	142562000	E4
chr8	142562000	142562200	E55
chr8	142562200	142565000	E4
chr8	142565000	142565200	E90
chr8	142565200	142565400	E74
chr8	142565400	142565600	E3
chr8	142565600	142569400	E4
chr8	142569400	142569600	E72
chr8	142569600	142570000	E4
chr8	142570000	142570400	E66
chr8	142570400	142570600	E54
chr8	142570600	142571200	E53
chr8	142571200	142571600	E54
chr8	142571600	142571800	E66
chr8	142571800	142572400	E67
chr8	142572400	142572600	E54
chr8	142572600	142572800	E55
chr8	142572800	142573000	E54
chr8	142573000	142573600	E66
chr8	142573600	142573800	E57
chr8	142573800	142574000	E56
chr8	142574000	142574200	E53
chr8	142574200	142574400	E63
chr8	142574400	142574600	E53
chr8	142574600	142575000	E52
chr8	142575000	142575200	E51
chr8	142575200	142575400	E67
chr8	142575400	142575600	E66
chr8	142575600	142575800	E67
chr8	142575800	142576000	E57
chr8	142576000	142578000	E4
chr8	142578000	142578200	E72
chr8	142578200	142578600	E6
chr8	142578600	142578800	E38
chr8	142578800	142579000	E70
chr8	142579000	142579600	E69
chr8	142579600	142580000	E65
chr8	142580000	142580200	E64
chr8	142580200	142581400	E65
chr8	142581400	142582000	E66
chr8	142582000	142582200	E55
chr8	142582200	142582400	E17
chr8	142582400	142583200	E65
chr8	142583200	142583600	E53
chr8	142583600	142584000	E57
chr8	142584000	142584200	E64
chr8	142584200	142584400	E65
chr8	142584400	142589400	E4
chr8	142589400	142589600	E5
chr8	142589600	142590400	E4
chr8	142590400	142590600	E5
chr8	142590600	142591800	E4
chr8	142591800	142592000	E55
chr8	142592000	142592200	E66
chr8	142592200	142600200	E4
chr8	142600200	142600400	E5
chr8	142600400	142601000	E4
chr8	142601000	142601200	E72
chr8	142601200	142601400	E6
chr8	142601400	142601600	E66
chr8	142601600	142602400	E67
chr8	142602400	142602800	E54
chr8	142602800	142603200	E67
chr8	142603200	142604600	E66
chr8	142604600	142604800	E67
chr8	142604800	142605000	E70
chr8	142605000	142605200	E63
chr8	142605200	142605400	E53
chr8	142605400	142605600	E61
chr8	142605600	142606000	E62
chr8	142606000	142606400	E61
chr8	142606400	142606600	E59
chr8	142606600	142606800	E62
chr8	142606800	142607000	E53
chr8	142607000	142607200	E58
chr8	142607200	142607600	E61
chr8	142607600	142607800	E51
chr8	142607800	142608200	E68
chr8	142608200	142608400	E66
chr8	142608400	142608800	E67
chr8	142608800	142609000	E54
chr8	142609000	142609200	E67
chr8	142609200	142609400	E51
chr8	142609400	142609800	E67
chr8	142609800	142610200	E66
chr8	142610200	142615400	E4
chr8	142615400	142617000	E69
chr8	142617000	142617800	E66
chr8	142617800	142618000	E90
chr8	142618000	142619600	E4
chr8	142619600	142619800	E65
chr8	142619800	142620200	E1
chr8	142620200	142620400	E90
chr8	142620400	142620600	E5
chr8	142620600	142623000	E4
chr8	142623000	142623200	E5
chr8	142623200	142627200	E4
chr8	142627200	142627400	E55
chr8	142627400	142633800	E4
chr8	142633800	142634000	E69
chr8	142634000	142634200	E4
chr8	142634200	142634400	E90
chr8	142634400	142634800	E4
chr8	142634800	142635200	E5
chr8	142635200	142639200	E4
chr8	142639200	142639400	E69
chr8	142639400	142639600	E68
chr8	142639600	142639800	E51
chr8	142639800	142640200	E68
chr8	142640200	142640400	E69
chr8	142640400	142640800	E68
chr8	142640800	142641000	E66
chr8	142641000	142641200	E4
chr8	142641200	142641400	E5
chr8	142641400	142641800	E4
chr8	142641800	142652000	E3
chr8	142652000	142652400	E14
chr8	142652400	142655000	E3
chr8	142655000	142655200	E39
chr8	142655200	142660000	E3
chr8	142660000	142660200	E39
chr8	142660200	142662400	E3
chr8	142662400	142662600	E73
chr8	142662600	142672400	E3
chr8	142672400	142673400	E4
chr8	142673400	142673600	E5
chr8	142673600	142676200	E4
chr8	142676200	142676400	E90
chr8	142676400	142677400	E4
chr8	142677400	142677600	E72
chr8	142677600	142677800	E4
chr8	142677800	142678000	E72
chr8	142678000	142684600	E3
chr8	142684600	142684800	E73
chr8	142684800	142689800	E3
chr8	142689800	142690000	E72
chr8	142690000	142690800	E3
chr8	142690800	142691600	E4
chr8	142691600	142692000	E65
chr8	142692000	142692200	E5
chr8	142692200	142694600	E4
chr8	142694600	142694800	E66
chr8	142694800	142695000	E67
chr8	142695000	142695400	E54
chr8	142695400	142695600	E67
chr8	142695600	142696800	E65
chr8	142696800	142697400	E66
chr8	142697400	142697600	E67
chr8	142697600	142698000	E54
chr8	142698000	142698200	E53
chr8	142698200	142698400	E61
chr8	142698400	142698600	E59
chr8	142698600	142698800	E53
chr8	142698800	142699000	E61
chr8	142699000	142699400	E54
chr8	142699400	142699600	E64
chr8	142699600	142700200	E65
chr8	142700200	142705000	E3
chr8	142705000	142711200	E4
chr8	142711200	142711400	E66
chr8	142711400	142711800	E68
chr8	142711800	142712600	E69
chr8	142712600	142712800	E68
chr8	142712800	142713000	E51
chr8	142713000	142713200	E52
chr8	142713200	142713600	E51
chr8	142713600	142713800	E68
chr8	142713800	142714000	E51
chr8	142714000	142714400	E52
chr8	142714400	142714800	E61
chr8	142714800	142715000	E51
chr8	142715000	142715200	E66
chr8	142715200	142715400	E65
chr8	142715400	142715800	E4
chr8	142715800	142716400	E65
chr8	142716400	142716600	E55
chr8	142716600	142716800	E56
chr8	142716800	142717000	E58
chr8	142717000	142717400	E54
chr8	142717400	142717800	E67
chr8	142717800	142718000	E66
chr8	142718000	142718200	E68
chr8	142718200	142718400	E51
chr8	142718400	142718600	E68
chr8	142718600	142718800	E69
chr8	142718800	142719200	E68
chr8	142719200	142719800	E51
chr8	142719800	142720000	E53
chr8	142720000	142720200	E58
chr8	142720200	142720400	E53
chr8	142720400	142720600	E51
chr8	142720600	142721000	E68
chr8	142721000	142722800	E69
chr8	142722800	142723000	E68
chr8	142723000	142723200	E53
chr8	142723200	142723400	E54
chr8	142723400	142723600	E57
chr8	142723600	142723800	E53
chr8	142723800	142724000	E75
chr8	142724000	142724200	E74
chr8	142724200	142724400	E5
chr8	142724400	142726000	E4
chr8	142726000	142726200	E72
chr8	142726200	142726400	E55
chr8	142726400	142726600	E78
chr8	142726600	142729800	E4
chr8	142729800	142730000	E5
chr8	142730000	142732600	E4
chr8	142732600	142732800	E65
chr8	142732800	142733000	E64
chr8	142733000	142734000	E65
chr8	142734000	142734200	E58
chr8	142734200	142734400	E54
chr8	142734400	142734600	E51
chr8	142734600	142734800	E68
chr8	142734800	142735000	E69
chr8	142735000	142735200	E68
chr8	142735200	142735400	E52
chr8	142735400	142735800	E61
chr8	142735800	142736000	E51
chr8	142736000	142736400	E52
chr8	142736400	142736600	E61
chr8	142736600	142737000	E62
chr8	142737000	142737200	E11
chr8	142737200	142737400	E14
chr8	142737400	142737600	E11
chr8	142737600	142737800	E12
chr8	142737800	142738200	E11
chr8	142738200	142738600	E62
chr8	142738600	142738800	E9
chr8	142738800	142739000	E8
chr8	142739000	142739200	E67
chr8	142739200	142739800	E51
chr8	142739800	142740000	E68
chr8	142740000	142740200	E51
chr8	142740200	142740600	E52
chr8	142740600	142741000	E62
chr8	142741000	142741200	E61
chr8	142741200	142741600	E52
chr8	142741600	142741800	E61
chr8	142741800	142742000	E53
chr8	142742000	142742200	E68
chr8	142742200	142742400	E65
chr8	142742400	142742600	E78
chr8	142742600	142745000	E4
chr8	142745000	142745600	E5
chr8	142745600	142746000	E3
chr8	142746000	142824400	E71
chr8	142824400	142836000	E3
chr8	142836000	142836200	E5
chr8	142836200	142836400	E35
chr8	142836400	142837000	E32
chr8	142837000	142837200	E33
chr8	142837200	142837400	E35
chr8	142837400	142837600	E72
chr8	142837600	142837800	E90
chr8	142837800	142843400	E4
chr8	142843400	142843600	E72
chr8	142843600	142848600	E4
chr8	142848600	142848800	E5
chr8	142848800	142850400	E4
chr8	142850400	142850600	E66
chr8	142850600	142850800	E67
chr8	142850800	142851200	E66
chr8	142851200	142851400	E1
chr8	142851400	142856800	E4
chr8	142856800	142857000	E54
chr8	142857000	142857200	E55
chr8	142857200	142859400	E65
chr8	142859400	142859600	E55
chr8	142859600	142867000	E4
chr8	142867000	142867200	E5
chr8	142867200	142868600	E4
chr8	142868600	142868800	E5
chr8	142868800	142869200	E4
chr8	142869200	142870000	E5
chr8	142870000	142870400	E4
chr8	142870400	142870600	E38
chr8	142870600	142870800	E6
chr8	142870800	142871000	E7
chr8	142871000	142871200	E57
chr8	142871200	142871400	E63
chr8	142871400	142871600	E64
chr8	142871600	142873400	E65
chr8	142873400	142873800	E66
chr8	142873800	142874200	E67
chr8	142874200	142874400	E57
chr8	142874400	142875000	E55
chr8	142875000	142875200	E67
chr8	142875200	142877000	E66
chr8	142877000	142877200	E6
chr8	142877200	142877400	E7
chr8	142877400	142877600	E8
chr8	142877600	142877800	E58
chr8	142877800	142878000	E53
chr8	142878000	142878400	E61
chr8	142878400	142878600	E52
chr8	142878600	142879000	E53
chr8	142879000	142879200	E54
chr8	142879200	142879400	E8
chr8	142879400	142879600	E6
chr8	142879600	142879800	E5
chr8	142879800	142883200	E4
chr8	142883200	142883400	E66
chr8	142883400	142883600	E67
chr8	142883600	142884000	E66
chr8	142884000	142886800	E4
chr8	142886800	142887000	E55
chr8	142887000	142887400	E56
chr8	142887400	142887600	E58
chr8	142887600	142887800	E59
chr8	142887800	142888000	E61
chr8	142888000	142888200	E52
chr8	142888200	142888400	E53
chr8	142888400	142888600	E58
chr8	142888600	142889600	E66
chr8	142889600	142892000	E4
chr8	142892000	142892400	E5
chr8	142892400	142893000	E4
chr8	142893000	142893600	E5
chr8	142893600	142900800	E4
chr8	142900800	142901400	E57
chr8	142901400	142901800	E59
chr8	142901800	142902000	E56
chr8	142902000	142902400	E53
chr8	142902400	142902600	E54
chr8	142902600	142902800	E59
chr8	142902800	142903600	E56
chr8	142903600	142903800	E57
chr8	142903800	142904600	E65
chr8	142904600	142921000	E3
chr8	142921000	142921200	E73
chr8	142921200	142924200	E3
chr8	142924200	142924600	E39
chr8	142924600	142927600	E4
chr8	142927600	142927800	E5
chr8	142927800	142933400	E4
chr8	142933400	142934000	E5
chr8	142934000	142942600	E4
chr8	142942600	142942800	E5
chr8	142942800	142945000	E4
chr8	142945000	142945200	E78
chr8	142945200	142945800	E4
chr8	142945800	142946000	E5
chr8	142946000	142948400	E4
chr8	142948400	142948600	E72
chr8	142948600	142949000	E4
chr8	142949000	142949200	E78
chr8	142949200	142949400	E4
chr8	142949400	142949800	E2
chr8	142949800	142950000	E36
chr8	142950000	142950200	E38
chr8	142950200	142950400	E86
chr8	142950400	142953200	E2
chr8	142953200	142953600	E74
chr8	142953600	142954800	E2
chr8	142954800	142955000	E36
chr8	142955000	142955400	E2
chr8	142955400	142955800	E75
chr8	142955800	142956000	E5
chr8	142956000	142956400	E4
chr8	142956400	142956600	E65
chr8	142956600	142956800	E63
chr8	142956800	142957000	E65
chr8	142957000	142985200	E3
chr8	142985200	142985600	E65
chr8	142985600	142985800	E57
chr8	142985800	142986200	E53
chr8	142986200	142986400	E54
chr8	142986400	142986600	E61
chr8	142986600	142986800	E54
chr8	142986800	142987000	E55
chr8	142987000	142990000	E4
chr8	142990000	142991200	E66
chr8	142991200	142992000	E67
chr8	142992000	142992200	E66
chr8	142992200	142992800	E65
chr8	142992800	142993000	E86
chr8	142993000	142995200	E65
chr8	142995200	142995400	E64
chr8	142995400	142996000	E65
chr8	142996000	142999200	E4
chr8	142999200	142999400	E90
chr8	142999400	143002400	E4
chr8	143002400	143002800	E5
chr8	143002800	143004800	E4
chr8	143004800	143005200	E5
chr8	143005200	143006800	E4
chr8	143006800	143013400	E3
chr8	143013400	143013600	E4
chr8	143013600	143022600	E3
chr8	143022600	143026000	E4
chr8	143026000	143026200	E5
chr8	143026200	143026400	E3
chr8	143026400	143026600	E5
chr8	143026600	143040800	E3
chr8	143040800	143041200	E39
chr8	143041200	143052800	E3
chr8	143052800	143053000	E73
chr8	143053000	143053600	E3
chr8	143053600	143054000	E73
chr8	143054000	143067000	E3
chr8	143067000	143068400	E4
chr8	143068400	143068800	E66
chr8	143068800	143069400	E55
chr8	143069400	143069600	E61
chr8	143069600	143069800	E52
chr8	143069800	143070000	E62
chr8	143070000	143070400	E9
chr8	143070400	143070600	E50
chr8	143070600	143070800	E17
chr8	143070800	143071200	E38
chr8	143071200	143071400	E36
chr8	143071400	143077400	E4
chr8	143077400	143078000	E66
chr8	143078000	143078200	E65
chr8	143078200	143079800	E4
chr8	143079800	143080000	E5
chr8	143080000	143083800	E4
chr8	143083800	143084000	E5
chr8	143084000	143084400	E4
chr8	143084400	143085000	E5
chr8	143085000	143085600	E38
chr8	143085600	143086000	E6
chr8	143086000	143086200	E66
chr8	143086200	143086400	E54
chr8	143086400	143086800	E55
chr8	143086800	143087000	E54
chr8	143087000	143087400	E67
chr8	143087400	143087600	E54
chr8	143087600	143087800	E53
chr8	143087800	143088000	E61
chr8	143088000	143088200	E54
chr8	143088200	143089000	E61
chr8	143089000	143089200	E62
chr8	143089200	143089400	E54
chr8	143089400	143089600	E57
chr8	143089600	143090200	E65
chr8	143090200	143090400	E64
chr8	143090400	143090600	E65
chr8	143090600	143094000	E4
chr8	143094000	143094200	E5
chr8	143094200	143094400	E7
chr8	143094400	143094800	E8
chr8	143094800	143095000	E9
chr8	143095000	143095200	E10
chr8	143095200	143095400	E9
chr8	143095400	143095600	E56
chr8	143095600	143095800	E17
chr8	143095800	143096200	E6
chr8	143096200	143096400	E5
chr8	143096400	143096800	E35
chr8	143096800	143097200	E34
chr8	143097200	143097600	E33
chr8	143097600	143097800	E29
chr8	143097800	143098000	E37
chr8	143098000	143098200	E36
chr8	143098200	143104800	E2
chr8	143104800	143105000	E34
chr8	143105000	143105200	E33
chr8	143105200	143105600	E34
chr8	143105600	143105800	E35
chr8	143105800	143106200	E34
chr8	143106200	143106600	E33
chr8	143106600	143106800	E29
chr8	143106800	143107000	E6
chr8	143107000	143107200	E66
chr8	143107200	143108000	E55
chr8	143108000	143108600	E57
chr8	143108600	143108800	E58
chr8	143108800	143109000	E57
chr8	143109000	143110000	E65
chr8	143110000	143110400	E55
chr8	143110400	143110600	E65
chr8	143110600	143110800	E57
chr8	143110800	143111000	E65
chr8	143111000	143115600	E4
chr8	143115600	143115800	E5
chr8	143115800	143116000	E4
chr8	143116000	143116200	E5
chr8	143116200	143119800	E4
chr8	143119800	143120000	E5
chr8	143120000	143123800	E4
chr8	143123800	143124000	E72
chr8	143124000	143125000	E4
chr8	143125000	143125200	E65
chr8	143125200	143126200	E55
chr8	143126200	143126800	E65
chr8	143126800	143157600	E3
chr8	143157600	143157800	E39
chr8	143157800	143162400	E3
chr8	143162400	143162600	E39
chr8	143162600	143167600	E3
chr8	143167600	143167800	E39
chr8	143167800	143168800	E3
chr8	143168800	143169000	E39
chr8	143169000	143169400	E18
chr8	143169400	143170000	E28
chr8	143170000	143170200	E26
chr8	143170200	143170600	E24
chr8	143170600	143173400	E23
chr8	143173400	143174600	E12
chr8	143174600	143175400	E23
chr8	143175400	143175800	E24
chr8	143175800	143176400	E23
chr8	143176400	143176600	E22
chr8	143176600	143176800	E26
chr8	143176800	143177000	E25
chr8	143177000	143177200	E26
chr8	143177200	143177800	E32
chr8	143177800	143178200	E33
chr8	143178200	143178600	E34
chr8	143178600	143178800	E27
chr8	143178800	143179000	E28
chr8	143179000	143179200	E32
chr8	143179200	143179400	E33
chr8	143179400	143179600	E34
chr8	143179600	143180200	E35
chr8	143180200	143180600	E34
chr8	143180600	143182200	E35
chr8	143182200	143183400	E34
chr8	143183400	143184200	E35
chr8	143184200	143185400	E34
chr8	143185400	143185600	E32
chr8	143185600	143185800	E33
chr8	143185800	143186000	E32
chr8	143186000	143186600	E34
chr8	143186600	143187000	E35
chr8	143187000	143187600	E5
chr8	143187600	143187800	E34
chr8	143187800	143188200	E33
chr8	143188200	143188400	E34
chr8	143188400	143188600	E35
chr8	143188600	143189200	E34
chr8	143189200	143189600	E35
chr8	143189600	143189800	E34
chr8	143189800	143190000	E27
chr8	143190000	143190200	E26
chr8	143190200	143190800	E24
chr8	143190800	143191000	E25
chr8	143191000	143191200	E24
chr8	143191200	143191400	E31
chr8	143191400	143191600	E33
chr8	143191600	143192200	E35
chr8	143192200	143192600	E34
chr8	143192600	143192800	E33
chr8	143192800	143193000	E34
chr8	143193000	143193600	E35
chr8	143193600	143193800	E34
chr8	143193800	143194200	E35
chr8	143194200	143195200	E2
chr8	143195200	143195600	E35
chr8	143195600	143196400	E34
chr8	143196400	143196800	E5
chr8	143196800	143200000	E4
chr8	143200000	143200200	E72
chr8	143200200	143207400	E4
chr8	143207400	143207800	E5
chr8	143207800	143209600	E4
chr8	143209600	143209800	E5
chr8	143209800	143214200	E4
chr8	143214200	143214400	E90
chr8	143214400	143214600	E5
chr8	143214600	143216600	E4
chr8	143216600	143216800	E5
chr8	143216800	143219800	E4
chr8	143219800	143220600	E5
chr8	143220600	143223800	E4
chr8	143223800	143224000	E57
chr8	143224000	143224200	E53
chr8	143224200	143224400	E60
chr8	143224400	143224600	E53
chr8	143224600	143224800	E60
chr8	143224800	143225000	E61
chr8	143225000	143225200	E53
chr8	143225200	143225400	E54
chr8	143225400	143225800	E67
chr8	143225800	143227200	E66
chr8	143227200	143227400	E67
chr8	143227400	143227600	E66
chr8	143227600	143229000	E65
chr8	143229000	143229200	E66
chr8	143229200	143229600	E65
chr8	143229600	143230000	E4
chr8	143230000	143233400	E3
chr8	143233400	143233800	E39
chr8	143233800	143241600	E4
chr8	143241600	143241800	E66
chr8	143241800	143242200	E55
chr8	143242200	143242400	E53
chr8	143242400	143242600	E59
chr8	143242600	143242800	E61
chr8	143242800	143243000	E62
chr8	143243000	143243200	E57
chr8	143243200	143243400	E61
chr8	143243400	143243600	E52
chr8	143243600	143243800	E55
chr8	143243800	143244000	E66
chr8	143244000	143244200	E72
chr8	143244200	143252600	E4
chr8	143252600	143253000	E69
chr8	143253000	143253200	E68
chr8	143253200	143254200	E66
chr8	143254200	143255400	E68
chr8	143255400	143255600	E54
chr8	143255600	143256000	E53
chr8	143256000	143256400	E54
chr8	143256400	143256600	E52
chr8	143256600	143256800	E61
chr8	143256800	143257400	E62
chr8	143257400	143257600	E61
chr8	143257600	143258200	E62
chr8	143258200	143258400	E61
chr8	143258400	143259400	E52
chr8	143259400	143259800	E68
chr8	143259800	143260000	E51
chr8	143260000	143260400	E68
chr8	143260400	143260800	E51
chr8	143260800	143261000	E52
chr8	143261000	143261200	E53
chr8	143261200	143261400	E61
chr8	143261400	143261800	E62
chr8	143261800	143262000	E61
chr8	143262000	143263400	E62
chr8	143263400	143263600	E61
chr8	143263600	143264200	E62
chr8	143264200	143264800	E61
chr8	143264800	143265200	E52
chr8	143265200	143265400	E62
chr8	143265400	143265600	E61
chr8	143265600	143265800	E52
chr8	143265800	143266000	E62
chr8	143266000	143266200	E61
chr8	143266200	143266400	E53
chr8	143266400	143266800	E68
chr8	143266800	143267400	E66
chr8	143267400	143267600	E67
chr8	143267600	143268000	E66
chr8	143268000	143268600	E67
chr8	143268600	143270800	E66
chr8	143270800	143271000	E67
chr8	143271000	143271200	E54
chr8	143271200	143271400	E58
chr8	143271400	143271600	E53
chr8	143271600	143271800	E54
chr8	143271800	143272800	E68
chr8	143272800	143273200	E67
chr8	143273200	143273400	E54
chr8	143273400	143273600	E67
chr8	143273600	143273800	E52
chr8	143273800	143274000	E62
chr8	143274000	143274200	E57
chr8	143274200	143274400	E54
chr8	143274400	143274600	E56
chr8	143274600	143274800	E61
chr8	143274800	143275000	E52
chr8	143275000	143275200	E9
chr8	143275200	143275400	E8
chr8	143275400	143275600	E67
chr8	143275600	143276400	E66
chr8	143276400	143277400	E4
chr8	143277400	143277600	E90
chr8	143277600	143280400	E4
chr8	143280400	143280800	E5
chr8	143280800	143282600	E4
chr8	143282600	143282800	E5
chr8	143282800	143286400	E4
chr8	143286400	143286600	E72
chr8	143286600	143292000	E4
chr8	143292000	143292600	E5
chr8	143292600	143297000	E4
chr8	143297000	143298000	E5
chr8	143298000	143304200	E4
chr8	143304200	143304400	E70
chr8	143304400	143307000	E4
chr8	143307000	143307200	E55
chr8	143307200	143307800	E66
chr8	143307800	143308200	E67
chr8	143308200	143308600	E65
chr8	143308600	143317400	E3
chr8	143317400	143317600	E39
chr8	143317600	143323400	E3
chr8	143323400	143330600	E4
chr8	143330600	143331000	E66
chr8	143331000	143331400	E55
chr8	143331400	143332000	E66
chr8	143332000	143332400	E67
chr8	143332400	143332600	E66
chr8	143332600	143335000	E4
chr8	143335000	143335200	E55
chr8	143335200	143335400	E59
chr8	143335400	143335600	E58
chr8	143335600	143335800	E55
chr8	143335800	143336400	E66
chr8	143336400	143337000	E4
chr8	143337000	143337200	E72
chr8	143337200	143337400	E74
chr8	143337400	143337800	E5
chr8	143337800	143338000	E72
chr8	143338000	143348200	E4
chr8	143348200	143348400	E70
chr8	143348400	143351200	E4
chr8	143351200	143351800	E5
chr8	143351800	143352400	E4
chr8	143352400	143353200	E5
chr8	143353200	143353800	E4
chr8	143353800	143354000	E5
chr8	143354000	143355800	E4
chr8	143355800	143356000	E72
chr8	143356000	143356200	E5
chr8	143356200	143357400	E4
chr8	143357400	143357800	E5
chr8	143357800	143358800	E4
chr8	143358800	143359400	E40
chr8	143359400	143363600	E4
chr8	143363600	143363800	E5
chr8	143363800	143365600	E4
chr8	143365600	143365800	E5
chr8	143365800	143366200	E4
chr8	143366200	143366400	E5
chr8	143366400	143369200	E4
chr8	143369200	143369800	E66
chr8	143369800	143370200	E54
chr8	143370200	143370400	E61
chr8	143370400	143370600	E60
chr8	143370600	143370800	E61
chr8	143370800	143371000	E52
chr8	143371000	143371600	E51
chr8	143371600	143371800	E68
chr8	143371800	143372000	E51
chr8	143372000	143372200	E53
chr8	143372200	143372400	E52
chr8	143372400	143372600	E61
chr8	143372600	143372800	E60
chr8	143372800	143373000	E59
chr8	143373000	143373200	E61
chr8	143373200	143373400	E53
chr8	143373400	143373800	E51
chr8	143373800	143374000	E54
chr8	143374000	143374200	E67
chr8	143374200	143374400	E66
chr8	143374400	143374600	E78
chr8	143374600	143375400	E4
chr8	143375400	143375800	E5
chr8	143375800	143376000	E6
chr8	143376000	143376200	E7
chr8	143376200	143377000	E6
chr8	143377000	143377400	E5
chr8	143377400	143377800	E4
chr8	143377800	143378000	E38
chr8	143378000	143378200	E6
chr8	143378200	143379400	E5
chr8	143379400	143379600	E7
chr8	143379600	143379800	E30
chr8	143379800	143380000	E8
chr8	143380000	143380200	E7
chr8	143380200	143380400	E8
chr8	143380400	143380600	E7
chr8	143380600	143381000	E6
chr8	143381000	143381200	E72
chr8	143381200	143381400	E38
chr8	143381400	143381800	E5
chr8	143381800	143383000	E4
chr8	143383000	143383200	E5
chr8	143383200	143383600	E6
chr8	143383600	143383800	E7
chr8	143383800	143384000	E6
chr8	143384000	143384200	E7
chr8	143384200	143384600	E6
chr8	143384600	143385800	E33
chr8	143385800	143386000	E32
chr8	143386000	143386200	E33
chr8	143386200	143386400	E32
chr8	143386400	143386800	E31
chr8	143386800	143387600	E23
chr8	143387600	143387800	E24
chr8	143387800	143388000	E31
chr8	143388000	143388400	E29
chr8	143388400	143388600	E30
chr8	143388600	143388800	E29
chr8	143388800	143389000	E17
chr8	143389000	143389200	E36
chr8	143389200	143397400	E2
chr8	143397400	143397600	E5
chr8	143397600	143397800	E34
chr8	143397800	143398200	E35
chr8	143398200	143398400	E6
chr8	143398400	143398600	E5
chr8	143398600	143399600	E4
chr8	143399600	143399800	E5
chr8	143399800	143400200	E6
chr8	143400200	143400400	E38
chr8	143400400	143400600	E1
chr8	143400600	143400800	E38
chr8	143400800	143401000	E1
chr8	143401000	143401200	E37
chr8	143401200	143401400	E38
chr8	143401400	143402200	E6
chr8	143402200	143402600	E38
chr8	143402600	143402800	E89
chr8	143402800	143404000	E38
chr8	143404000	143404200	E34
chr8	143404200	143404400	E35
chr8	143404400	143404600	E36
chr8	143404600	143405600	E2
chr8	143405600	143405800	E74
chr8	143405800	143407000	E2
chr8	143407000	143407200	E88
chr8	143407200	143408400	E87
chr8	143408400	143410600	E4
chr8	143410600	143410800	E54
chr8	143410800	143411000	E67
chr8	143411000	143412000	E66
chr8	143412000	143412200	E6
chr8	143412200	143412600	E38
chr8	143412600	143412800	E90
chr8	143412800	143414000	E4
chr8	143414000	143414200	E5
chr8	143414200	143414400	E6
chr8	143414400	143414800	E38
chr8	143414800	143415000	E5
chr8	143415000	143417600	E4
chr8	143417600	143418000	E65
chr8	143418000	143418200	E64
chr8	143418200	143419200	E65
chr8	143419200	143419400	E72
chr8	143419400	143419800	E5
chr8	143419800	143420200	E6
chr8	143420200	143420400	E7
chr8	143420400	143420600	E6
chr8	143420600	143420800	E7
chr8	143420800	143421200	E8
chr8	143421200	143421600	E44
chr8	143421600	143421800	E41
chr8	143421800	143422000	E42
chr8	143422000	143422200	E43
chr8	143422200	143422400	E42
chr8	143422400	143422800	E7
chr8	143422800	143423000	E8
chr8	143423000	143423400	E7
chr8	143423400	143424000	E6
chr8	143424000	143424200	E5
chr8	143424200	143429200	E4
chr8	143429200	143429400	E90
chr8	143429400	143435000	E4
chr8	143435000	143435200	E5
chr8	143435200	143435600	E6
chr8	143435600	143437400	E4
chr8	143437400	143439200	E5
chr8	143439200	143441000	E4
chr8	143441000	143441200	E6
chr8	143441200	143441400	E7
chr8	143441400	143441600	E8
chr8	143441600	143441800	E83
chr8	143441800	143442600	E84
chr8	143442600	143443000	E66
chr8	143443000	143443200	E67
chr8	143443200	143443800	E66
chr8	143443800	143444200	E65
chr8	143444200	143444600	E57
chr8	143444600	143444800	E56
chr8	143444800	143445400	E54
chr8	143445400	143445600	E53
chr8	143445600	143446200	E64
chr8	143446200	143448200	E65
chr8	143448200	143448600	E17
chr8	143448600	143448800	E37
chr8	143448800	143449000	E38
chr8	143449000	143449200	E17
chr8	143449200	143449800	E16
chr8	143449800	143450000	E14
chr8	143450000	143450200	E9
chr8	143450200	143450400	E7
chr8	143450400	143450600	E67
chr8	143450600	143451000	E66
chr8	143451000	143451400	E57
chr8	143451400	143451800	E65
chr8	143451800	143452000	E70
chr8	143452000	143452800	E65
chr8	143452800	143453000	E55
chr8	143453000	143453200	E53
chr8	143453200	143453400	E52
chr8	143453400	143453600	E53
chr8	143453600	143453800	E54
chr8	143453800	143454600	E61
chr8	143454600	143454800	E53
chr8	143454800	143455000	E68
chr8	143455000	143455200	E58
chr8	143455200	143455400	E57
chr8	143455400	143455800	E58
chr8	143455800	143456200	E57
chr8	143456200	143457000	E51
chr8	143457000	143457200	E53
chr8	143457200	143457400	E54
chr8	143457400	143457800	E66
chr8	143457800	143458000	E68
chr8	143458000	143458200	E51
chr8	143458200	143458800	E68
chr8	143458800	143459000	E51
chr8	143459000	143459200	E68
chr8	143459200	143459400	E57
chr8	143459400	143459600	E58
chr8	143459600	143459800	E57
chr8	143459800	143460000	E69
chr8	143460000	143460800	E68
chr8	143460800	143461000	E69
chr8	143461000	143461200	E68
chr8	143461200	143461600	E69
chr8	143461600	143462400	E68
chr8	143462400	143462800	E52
chr8	143462800	143463000	E61
chr8	143463000	143463200	E60
chr8	143463200	143463600	E10
chr8	143463600	143463800	E11
chr8	143463800	143464800	E62
chr8	143464800	143465000	E61
chr8	143465000	143465200	E58
chr8	143465200	143465600	E54
chr8	143465600	143465800	E65
chr8	143465800	143472200	E4
chr8	143472200	143472400	E5
chr8	143472400	143472600	E55
chr8	143472600	143472800	E57
chr8	143472800	143473000	E58
chr8	143473000	143473400	E54
chr8	143473400	143473600	E56
chr8	143473600	143474800	E65
chr8	143474800	143475800	E4
chr8	143475800	143476600	E66
chr8	143476600	143477400	E54
chr8	143477400	143478000	E65
chr8	143478000	143478200	E70
chr8	143478200	143478800	E72
chr8	143478800	143479000	E6
chr8	143479000	143479200	E7
chr8	143479200	143480600	E38
chr8	143480600	143481000	E6
chr8	143481000	143481200	E78
chr8	143481200	143482600	E4
chr8	143482600	143482800	E5
chr8	143482800	143483000	E4
chr8	143483000	143483200	E38
chr8	143483200	143483400	E17
chr8	143483400	143483600	E49
chr8	143483600	143484000	E50
chr8	143484000	143484200	E80
chr8	143484200	143484600	E79
chr8	143484600	143484800	E81
chr8	143484800	143485000	E80
chr8	143485000	143485200	E81
chr8	143485200	143485400	E62
chr8	143485400	143485600	E61
chr8	143485600	143485800	E52
chr8	143485800	143486200	E51
chr8	143486200	143486400	E68
chr8	143486400	143487400	E69
chr8	143487400	143490800	E4
chr8	143490800	143491200	E66
chr8	143491200	143491800	E67
chr8	143491800	143492800	E54
chr8	143492800	143493200	E55
chr8	143493200	143493400	E57
chr8	143493400	143493800	E68
chr8	143493800	143494000	E51
chr8	143494000	143494200	E68
chr8	143494200	143494400	E69
chr8	143494400	143495800	E4
chr8	143495800	143496000	E69
chr8	143496000	143496400	E68
chr8	143496400	143496600	E51
chr8	143496600	143496800	E68
chr8	143496800	143497200	E51
chr8	143497200	143497400	E61
chr8	143497400	143497800	E62
chr8	143497800	143498000	E61
chr8	143498000	143498200	E62
chr8	143498200	143498800	E61
chr8	143498800	143499000	E52
chr8	143499000	143499200	E51
chr8	143499200	143499600	E69
chr8	143499600	143517200	E4
chr8	143517200	143517400	E5
chr8	143517400	143522400	E4
chr8	143522400	143522600	E78
chr8	143522600	143525800	E4
chr8	143525800	143526600	E5
chr8	143526600	143527600	E4
chr8	143527600	143527800	E72
chr8	143527800	143528000	E4
chr8	143528000	143528200	E69
chr8	143528200	143528400	E68
chr8	143528400	143528600	E51
chr8	143528600	143528800	E52
chr8	143528800	143529200	E61
chr8	143529200	143529400	E52
chr8	143529400	143530000	E51
chr8	143530000	143530200	E68
chr8	143530200	143530400	E51
chr8	143530400	143530600	E61
chr8	143530600	143531600	E79
chr8	143531600	143531800	E52
chr8	143531800	143532200	E62
chr8	143532200	143532400	E52
chr8	143532400	143532600	E61
chr8	143532600	143533000	E62
chr8	143533000	143533200	E11
chr8	143533200	143533400	E81
chr8	143533400	143533600	E80
chr8	143533600	143533800	E81
chr8	143533800	143534000	E11
chr8	143534000	143534200	E80
chr8	143534200	143534400	E79
chr8	143534400	143534600	E80
chr8	143534600	143535000	E12
chr8	143535000	143535400	E11
chr8	143535400	143535600	E10
chr8	143535600	143536400	E11
chr8	143536400	143536600	E50
chr8	143536600	143537400	E11
chr8	143537400	143537800	E10
chr8	143537800	143538000	E11
chr8	143538000	143540600	E12
chr8	143540600	143541200	E11
chr8	143541200	143541400	E12
chr8	143541400	143542400	E11
chr8	143542400	143542600	E10
chr8	143542600	143542800	E9
chr8	143542800	143543800	E62
chr8	143543800	143544400	E11
chr8	143544400	143544800	E10
chr8	143544800	143545200	E62
chr8	143545200	143545400	E50
chr8	143545400	143545600	E69
chr8	143545600	143545800	E68
chr8	143545800	143546000	E51
chr8	143546000	143546200	E79
chr8	143546200	143546400	E52
chr8	143546400	143546600	E61
chr8	143546600	143547400	E62
chr8	143547400	143547600	E61
chr8	143547600	143548400	E62
chr8	143548400	143548800	E11
chr8	143548800	143549200	E62
chr8	143549200	143549400	E61
chr8	143549400	143549600	E52
chr8	143549600	143549800	E51
chr8	143549800	143550400	E52
chr8	143550400	143550600	E51
chr8	143550600	143550800	E68
chr8	143550800	143551200	E51
chr8	143551200	143551400	E9
chr8	143551400	143551600	E52
chr8	143551600	143551800	E61
chr8	143551800	143552000	E62
chr8	143552000	143552400	E11
chr8	143552400	143552600	E10
chr8	143552600	143553000	E11
chr8	143553000	143554000	E12
chr8	143554000	143554400	E11
chr8	143554400	143554600	E10
chr8	143554600	143555200	E62
chr8	143555200	143555400	E51
chr8	143555400	143556800	E52
chr8	143556800	143557000	E68
chr8	143557000	143557200	E69
chr8	143557200	143557600	E68
chr8	143557600	143558000	E51
chr8	143558000	143558800	E68
chr8	143558800	143559000	E51
chr8	143559000	143559200	E68
chr8	143559200	143559600	E51
chr8	143559600	143559800	E52
chr8	143559800	143560200	E69
chr8	143560200	143560600	E68
chr8	143560600	143561200	E51
chr8	143561200	143561800	E52
chr8	143561800	143562000	E51
chr8	143562000	143562400	E61
chr8	143562400	143562600	E52
chr8	143562600	143563000	E68
chr8	143563000	143563800	E69
chr8	143563800	143565000	E66
chr8	143565000	143565200	E67
chr8	143565200	143565600	E66
chr8	143565600	143566000	E67
chr8	143566000	143566200	E54
chr8	143566200	143566600	E67
chr8	143566600	143567800	E66
chr8	143567800	143568000	E55
chr8	143568000	143568200	E66
chr8	143568200	143568400	E55
chr8	143568400	143568600	E66
chr8	143568600	143568800	E54
chr8	143568800	143569000	E68
chr8	143569000	143569200	E54
chr8	143569200	143569600	E51
chr8	143569600	143569800	E8
chr8	143569800	143570200	E7
chr8	143570200	143570400	E8
chr8	143570400	143570800	E7
chr8	143570800	143571000	E8
chr8	143571000	143571200	E54
chr8	143571200	143572000	E52
chr8	143572000	143572200	E51
chr8	143572200	143572400	E68
chr8	143572400	143572800	E51
chr8	143572800	143573400	E52
chr8	143573400	143573600	E53
chr8	143573600	143573800	E61
chr8	143573800	143574000	E52
chr8	143574000	143574600	E51
chr8	143574600	143575000	E68
chr8	143575000	143575600	E51
chr8	143575600	143576000	E52
chr8	143576000	143576200	E61
chr8	143576200	143576600	E52
chr8	143576600	143576800	E51
chr8	143576800	143577000	E52
chr8	143577000	143577200	E51
chr8	143577200	143577400	E69
chr8	143577400	143578000	E68
chr8	143578000	143578400	E51
chr8	143578400	143578600	E52
chr8	143578600	143578800	E61
chr8	143578800	143579000	E52
chr8	143579000	143579400	E62
chr8	143579400	143579800	E52
chr8	143579800	143580200	E51
chr8	143580200	143580400	E61
chr8	143580400	143581400	E62
chr8	143581400	143581600	E61
chr8	143581600	143581800	E79
chr8	143581800	143582000	E52
chr8	143582000	143582200	E61
chr8	143582200	143582400	E52
chr8	143582400	143582800	E51
chr8	143582800	143583000	E68
chr8	143583000	143583400	E69
chr8	143583400	143584200	E68
chr8	143584200	143584800	E51
chr8	143584800	143585000	E52
chr8	143585000	143585200	E62
chr8	143585200	143585800	E61
chr8	143585800	143586000	E52
chr8	143586000	143586200	E53
chr8	143586200	143586400	E55
chr8	143586400	143586600	E54
chr8	143586600	143586800	E62
chr8	143586800	143587200	E61
chr8	143587200	143587400	E52
chr8	143587400	143587600	E61
chr8	143587600	143587800	E52
chr8	143587800	143588000	E61
chr8	143588000	143588200	E52
chr8	143588200	143588600	E61
chr8	143588600	143588800	E62
chr8	143588800	143589400	E61
chr8	143589400	143589800	E52
chr8	143589800	143591000	E61
chr8	143591000	143591800	E62
chr8	143591800	143592600	E79
chr8	143592600	143593200	E62
chr8	143593200	143593400	E61
chr8	143593400	143594400	E52
chr8	143594400	143594800	E61
chr8	143594800	143595000	E62
chr8	143595000	143595200	E61
chr8	143595200	143595600	E62
chr8	143595600	143595800	E61
chr8	143595800	143596000	E62
chr8	143596000	143596600	E61
chr8	143596600	143597000	E62
chr8	143597000	143597200	E61
chr8	143597200	143597400	E52
chr8	143597400	143597600	E51
chr8	143597600	143598200	E68
chr8	143598200	143598600	E51
chr8	143598600	143598800	E68
chr8	143598800	143599000	E51
chr8	143599000	143599600	E68
chr8	143599600	143600800	E51
chr8	143600800	143601000	E68
chr8	143601000	143602200	E69
chr8	143602200	143603000	E68
chr8	143603000	143603200	E69
chr8	143603200	143603600	E68
chr8	143603600	143603800	E69
chr8	143603800	143604000	E68
chr8	143604000	143604200	E69
chr8	143604200	143605000	E68
chr8	143605000	143605200	E69
chr8	143605200	143606400	E68
chr8	143606400	143607000	E51
chr8	143607000	143607400	E52
chr8	143607400	143607800	E51
chr8	143607800	143608000	E68
chr8	143608000	143608200	E51
chr8	143608200	143608800	E52
chr8	143608800	143609600	E61
chr8	143609600	143609800	E62
chr8	143609800	143610000	E52
chr8	143610000	143610400	E61
chr8	143610400	143610600	E52
chr8	143610600	143610800	E68
chr8	143610800	143611000	E51
chr8	143611000	143611600	E68
chr8	143611600	143612200	E51
chr8	143612200	143612400	E52
chr8	143612400	143612600	E51
chr8	143612600	143613000	E52
chr8	143613000	143613400	E51
chr8	143613400	143613800	E52
chr8	143613800	143614600	E51
chr8	143614600	143615800	E52
chr8	143615800	143616800	E68
chr8	143616800	143617000	E51
chr8	143617000	143617800	E68
chr8	143617800	143618400	E51
chr8	143618400	143619000	E68
chr8	143619000	143619400	E51
chr8	143619400	143619600	E68
chr8	143619600	143620000	E51
chr8	143620000	143620200	E52
chr8	143620200	143620400	E51
chr8	143620400	143620600	E68
chr8	143620600	143620800	E51
chr8	143620800	143621200	E52
chr8	143621200	143621400	E51
chr8	143621400	143621800	E52
chr8	143621800	143622000	E68
chr8	143622000	143622400	E51
chr8	143622400	143623600	E52
chr8	143623600	143624000	E69
chr8	143624000	143624200	E51
chr8	143624200	143624400	E52
chr8	143624400	143624800	E51
chr8	143624800	143625200	E68
chr8	143625200	143625600	E61
chr8	143625600	143625800	E52
chr8	143625800	143626000	E79
chr8	143626000	143626600	E52
chr8	143626600	143626800	E53
chr8	143626800	143627000	E61
chr8	143627000	143627200	E53
chr8	143627200	143627400	E61
chr8	143627400	143627600	E52
chr8	143627600	143627800	E51
chr8	143627800	143628000	E68
chr8	143628000	143628200	E69
chr8	143628200	143628400	E68
chr8	143628400	143630000	E69
chr8	143630000	143630200	E68
chr8	143630200	143630400	E52
chr8	143630400	143630600	E51
chr8	143630600	143631200	E52
chr8	143631200	143631400	E61
chr8	143631400	143631600	E63
chr8	143631600	143631800	E61
chr8	143631800	143632000	E52
chr8	143632000	143632200	E51
chr8	143632200	143632400	E52
chr8	143632400	143632600	E54
chr8	143632600	143632800	E67
chr8	143632800	143633200	E66
chr8	143633200	143633400	E72
chr8	143633400	143635800	E4
chr8	143635800	143636000	E39
chr8	143636000	143641400	E3
chr8	143641400	143641600	E72
chr8	143641600	143647800	E4
chr8	143647800	143648000	E66
chr8	143648000	143648200	E68
chr8	143648200	143648600	E8
chr8	143648600	143648800	E54
chr8	143648800	143649000	E53
chr8	143649000	143649200	E51
chr8	143649200	143649800	E69
chr8	143649800	143650000	E68
chr8	143650000	143651000	E69
chr8	143651000	143651200	E1
chr8	143651200	143651400	E4
chr8	143651400	143651600	E5
chr8	143651600	143654800	E4
chr8	143654800	143655000	E72
chr8	143655000	143659000	E4
chr8	143659000	143659800	E66
chr8	143659800	143660000	E55
chr8	143660000	143660600	E66
chr8	143660600	143661200	E68
chr8	143661200	143662000	E69
chr8	143662000	143662200	E68
chr8	143662200	143663200	E69
chr8	143663200	143663800	E4
chr8	143663800	143664000	E78
chr8	143664000	143666200	E4
chr8	143666200	143667600	E69
chr8	143667600	143677400	E4
chr8	143677400	143677600	E90
chr8	143677600	143678200	E65
chr8	143678200	143678400	E66
chr8	143678400	143678600	E55
chr8	143678600	143678800	E54
chr8	143678800	143679000	E52
chr8	143679000	143679200	E61
chr8	143679200	143679400	E53
chr8	143679400	143679600	E52
chr8	143679600	143679800	E67
chr8	143679800	143680000	E57
chr8	143680000	143680200	E54
chr8	143680200	143680400	E55
chr8	143680400	143681000	E54
chr8	143681000	143681200	E52
chr8	143681200	143681400	E67
chr8	143681400	143682400	E66
chr8	143682400	143682800	E67
chr8	143682800	143683000	E54
chr8	143683000	143683200	E67
chr8	143683200	143683400	E55
chr8	143683400	143683600	E66
chr8	143683600	143689000	E4
chr8	143689000	143689600	E69
chr8	143689600	143689800	E68
chr8	143689800	143690000	E50
chr8	143690000	143690200	E61
chr8	143690200	143690400	E62
chr8	143690400	143690600	E61
chr8	143690600	143690800	E62
chr8	143690800	143691200	E52
chr8	143691200	143691400	E51
chr8	143691400	143692400	E68
chr8	143692400	143692800	E51
chr8	143692800	143693800	E52
chr8	143693800	143694400	E9
chr8	143694400	143694600	E52
chr8	143694600	143695000	E51
chr8	143695000	143695200	E68
chr8	143695200	143695600	E52
chr8	143695600	143696000	E79
chr8	143696000	143696200	E80
chr8	143696200	143696400	E11
chr8	143696400	143696800	E10
chr8	143696800	143697200	E8
chr8	143697200	143697600	E68
chr8	143697600	143697800	E51
chr8	143697800	143698600	E52
chr8	143698600	143698800	E51
chr8	143698800	143699200	E52
chr8	143699200	143699400	E68
chr8	143699400	143699600	E52
chr8	143699600	143699800	E61
chr8	143699800	143700200	E52
chr8	143700200	143700400	E51
chr8	143700400	143701000	E52
chr8	143701000	143701200	E79
chr8	143701200	143701600	E52
chr8	143701600	143702800	E51
chr8	143702800	143703000	E52
chr8	143703000	143703200	E62
chr8	143703200	143703400	E11
chr8	143703400	143703600	E50
chr8	143703600	143704200	E11
chr8	143704200	143704400	E9
chr8	143704400	143704800	E10
chr8	143704800	143705200	E9
chr8	143705200	143705400	E10
chr8	143705400	143705600	E9
chr8	143705600	143706000	E50
chr8	143706000	143706600	E68
chr8	143706600	143709000	E69
chr8	143709000	143709200	E49
chr8	143709200	143709400	E50
chr8	143709400	143709600	E49
chr8	143709600	143709800	E6
chr8	143709800	143710000	E9
chr8	143710000	143710400	E69
chr8	143710400	143712800	E4
chr8	143712800	143713000	E86
chr8	143713000	143713200	E17
chr8	143713200	143713600	E49
chr8	143713600	143715000	E69
chr8	143715000	143715400	E68
chr8	143715400	143716000	E69
chr8	143716000	143716200	E49
chr8	143716200	143716400	E68
chr8	143716400	143718000	E69
chr8	143718000	143718200	E51
chr8	143718200	143718400	E57
chr8	143718400	143718800	E54
chr8	143718800	143719000	E68
chr8	143719000	143719800	E69
chr8	143719800	143733200	E4
chr8	143733200	143733400	E5
chr8	143733400	143735200	E4
chr8	143735200	143735400	E5
chr8	143735400	143737400	E4
chr8	143737400	143737800	E66
chr8	143737800	143741200	E4
chr8	143741200	143741400	E66
chr8	143741400	143741600	E72
chr8	143741600	143742800	E4
chr8	143742800	143743000	E5
chr8	143743000	143743200	E38
chr8	143743200	143743400	E6
chr8	143743400	143743600	E8
chr8	143743600	143744000	E29
chr8	143744000	143744200	E37
chr8	143744200	143744400	E29
chr8	143744400	143744600	E37
chr8	143744600	143744800	E38
chr8	143744800	143745000	E36
chr8	143745000	143746200	E2
chr8	143746200	143746400	E78
chr8	143746400	143748200	E4
chr8	143748200	143749400	E5
chr8	143749400	143750400	E4
chr8	143750400	143750600	E17
chr8	143750600	143750800	E49
chr8	143750800	143751000	E11
chr8	143751000	143751400	E79
chr8	143751400	143751600	E81
chr8	143751600	143752000	E10
chr8	143752000	143752200	E15
chr8	143752200	143752400	E37
chr8	143752400	143752800	E17
chr8	143752800	143754600	E2
chr8	143754600	143755600	E35
chr8	143755600	143756200	E34
chr8	143756200	143756400	E33
chr8	143756400	143756800	E32
chr8	143756800	143757000	E33
chr8	143757000	143757200	E30
chr8	143757200	143757800	E31
chr8	143757800	143758000	E24
chr8	143758000	143758600	E31
chr8	143758600	143758800	E29
chr8	143758800	143759000	E7
chr8	143759000	143759200	E33
chr8	143759200	143759400	E7
chr8	143759400	143759600	E6
chr8	143759600	143759800	E7
chr8	143759800	143760200	E6
chr8	143760200	143760600	E7
chr8	143760600	143760800	E6
chr8	143760800	143761000	E38
chr8	143761000	143761400	E5
chr8	143761400	143761800	E4
chr8	143761800	143762000	E66
chr8	143762000	143762200	E72
chr8	143762200	143762400	E66
chr8	143762400	143762600	E55
chr8	143762600	143762800	E54
chr8	143762800	143763000	E55
chr8	143763000	143763200	E54
chr8	143763200	143763400	E52
chr8	143763400	143763800	E54
chr8	143763800	143764000	E55
chr8	143764000	143764400	E66
chr8	143764400	143766000	E4
chr8	143766000	143780000	E3
chr8	143780000	143781400	E4
chr8	143781400	143781600	E86
chr8	143781600	143781800	E38
chr8	143781800	143791600	E4
chr8	143791600	143791800	E50
chr8	143791800	143792600	E4
chr8	143792600	143793000	E39
chr8	143793000	143796600	E3
chr8	143796600	143796800	E39
chr8	143796800	143799200	E3
chr8	143799200	143799400	E87
chr8	143799400	143799600	E88
chr8	143799600	143800000	E87
chr8	143800000	143802000	E4
chr8	143802000	143802200	E72
chr8	143802200	143805200	E4
chr8	143805200	143805400	E66
chr8	143805400	143805600	E67
chr8	143805600	143806000	E54
chr8	143806000	143806800	E57
chr8	143806800	143807000	E59
chr8	143807000	143807200	E9
chr8	143807200	143807400	E10
chr8	143807400	143807600	E11
chr8	143807600	143808400	E12
chr8	143808400	143808800	E79
chr8	143808800	143809000	E80
chr8	143809000	143809200	E79
chr8	143809200	143809400	E80
chr8	143809400	143809600	E68
chr8	143809600	143809800	E69
chr8	143809800	143810000	E68
chr8	143810000	143810200	E69
chr8	143810200	143811600	E4
chr8	143811600	143811800	E90
chr8	143811800	143812000	E1
chr8	143812000	143812800	E38
chr8	143812800	143813000	E17
chr8	143813000	143813400	E48
chr8	143813400	143813800	E69
chr8	143813800	143814000	E68
chr8	143814000	143814600	E69
chr8	143814600	143815000	E4
chr8	143815000	143815400	E66
chr8	143815400	143815600	E67
chr8	143815600	143815800	E7
chr8	143815800	143816000	E8
chr8	143816000	143816200	E7
chr8	143816200	143816600	E6
chr8	143816600	143817000	E66
chr8	143817000	143817600	E67
chr8	143817600	143818200	E66
chr8	143818200	143818400	E68
chr8	143818400	143818600	E69
chr8	143818600	143819000	E68
chr8	143819000	143819200	E51
chr8	143819200	143819600	E68
chr8	143819600	143819800	E50
chr8	143819800	143820000	E10
chr8	143820000	143820200	E11
chr8	143820200	143820600	E12
chr8	143820600	143821000	E81
chr8	143821000	143821200	E11
chr8	143821200	143821400	E9
chr8	143821400	143821600	E49
chr8	143821600	143821800	E69
chr8	143821800	143822000	E6
chr8	143822000	143822200	E66
chr8	143822200	143822800	E65
chr8	143822800	143823000	E39
chr8	143823000	143835000	E3
chr8	143835000	143835400	E73
chr8	143835400	143836600	E3
chr8	143836600	143836800	E90
chr8	143836800	143837200	E38
chr8	143837200	143837400	E90
chr8	143837400	143838000	E38
chr8	143838000	143838200	E41
chr8	143838200	143838400	E42
chr8	143838400	143838600	E44
chr8	143838600	143838800	E41
chr8	143838800	143839000	E42
chr8	143839000	143839200	E41
chr8	143839200	143839400	E40
chr8	143839400	143842600	E4
chr8	143842600	143842800	E90
chr8	143842800	143846400	E4
chr8	143846400	143846600	E72
chr8	143846600	143850000	E4
chr8	143850000	143850200	E6
chr8	143850200	143850800	E66
chr8	143850800	143851400	E67
chr8	143851400	143851800	E54
chr8	143851800	143852000	E57
chr8	143852000	143852200	E68
chr8	143852200	143852400	E69
chr8	143852400	143852800	E68
chr8	143852800	143853000	E51
chr8	143853000	143854200	E68
chr8	143854200	143855400	E51
chr8	143855400	143855600	E69
chr8	143855600	143855800	E68
chr8	143855800	143856000	E51
chr8	143856000	143857200	E68
chr8	143857200	143857600	E51
chr8	143857600	143858000	E52
chr8	143858000	143858200	E10
chr8	143858200	143858600	E11
chr8	143858600	143858800	E80
chr8	143858800	143859000	E79
chr8	143859000	143859400	E81
chr8	143859400	143859600	E11
chr8	143859600	143860000	E10
chr8	143860000	143860200	E38
chr8	143860200	143862000	E4
chr8	143862000	143862200	E5
chr8	143862200	143862400	E38
chr8	143862400	143862600	E86
chr8	143862600	143862800	E6
chr8	143862800	143863400	E38
chr8	143863400	143863800	E6
chr8	143863800	143864200	E49
chr8	143864200	143864400	E55
chr8	143864400	143865400	E66
chr8	143865400	143865600	E67
chr8	143865600	143865800	E54
chr8	143865800	143866000	E61
chr8	143866000	143866200	E62
chr8	143866200	143866400	E61
chr8	143866400	143866800	E62
chr8	143866800	143867000	E61
chr8	143867000	143867400	E52
chr8	143867400	143867600	E54
chr8	143867600	143867800	E55
chr8	143867800	143868000	E67
chr8	143868000	143868800	E66
chr8	143868800	143869000	E57
chr8	143869000	143869200	E55
chr8	143869200	143869400	E65
chr8	143869400	143871000	E4
chr8	143871000	143871200	E5
chr8	143871200	143880000	E4
chr8	143880000	143880200	E39
chr8	143880200	143880600	E38
chr8	143880600	143880800	E40
chr8	143880800	143881000	E90
chr8	143881000	143881200	E4
chr8	143881200	143881400	E5
chr8	143881400	143886200	E4
chr8	143886200	143886400	E5
chr8	143886400	143889200	E4
chr8	143889200	143889600	E66
chr8	143889600	143889800	E55
chr8	143889800	143890400	E65
chr8	143890400	143890600	E64
chr8	143890600	143890800	E63
chr8	143890800	143891000	E53
chr8	143891000	143891200	E54
chr8	143891200	143891600	E61
chr8	143891600	143891800	E52
chr8	143891800	143892000	E55
chr8	143892000	143892200	E54
chr8	143892200	143892400	E55
chr8	143892400	143892600	E66
chr8	143892600	143893400	E55
chr8	143893400	143893600	E65
chr8	143893600	143893800	E55
chr8	143893800	143894400	E65
chr8	143894400	143894600	E57
chr8	143894600	143894800	E55
chr8	143894800	143895000	E57
chr8	143895000	143895400	E65
chr8	143895400	143895600	E64
chr8	143895600	143895800	E58
chr8	143895800	143896000	E57
chr8	143896000	143896200	E54
chr8	143896200	143896400	E58
chr8	143896400	143896600	E59
chr8	143896600	143896800	E60
chr8	143896800	143897800	E62
chr8	143897800	143898000	E60
chr8	143898000	143898200	E52
chr8	143898200	143898400	E68
chr8	143898400	143898600	E53
chr8	143898600	143898800	E54
chr8	143898800	143899200	E55
chr8	143899200	143899400	E54
chr8	143899400	143899600	E55
chr8	143899600	143900000	E54
chr8	143900000	143900200	E53
chr8	143900200	143901000	E54
chr8	143901000	143901200	E67
chr8	143901200	143901600	E54
chr8	143901600	143901800	E67
chr8	143901800	143902800	E54
chr8	143902800	143903000	E53
chr8	143903000	143903200	E52
chr8	143903200	143903400	E61
chr8	143903400	143903800	E52
chr8	143903800	143904200	E54
chr8	143904200	143904400	E57
chr8	143904400	143904800	E66
chr8	143904800	143905000	E54
chr8	143905000	143905200	E55
chr8	143905200	143905600	E57
chr8	143905600	143905800	E56
chr8	143905800	143906000	E58
chr8	143906000	143906600	E65
chr8	143906600	143910400	E3
chr8	143910400	143910600	E39
chr8	143910600	143918000	E3
chr8	143918000	143918400	E73
chr8	143918400	143931400	E3
chr8	143931400	143931800	E4
chr8	143931800	143933000	E65
chr8	143933000	143933600	E57
chr8	143933600	143933800	E56
chr8	143933800	143934200	E55
chr8	143934200	143934600	E65
chr8	143934600	143934800	E58
chr8	143934800	143935000	E59
chr8	143935000	143935200	E56
chr8	143935200	143935600	E57
chr8	143935600	143938000	E65
chr8	143938000	143938400	E57
chr8	143938400	143939000	E65
chr8	143939000	143947400	E3
chr8	143947400	143947600	E39
chr8	143947600	143956200	E3
chr8	143956200	143956400	E39
chr8	143956400	143959000	E4
chr8	143959000	143959200	E90
chr8	143959200	143961000	E4
chr8	143961000	143961200	E5
chr8	143961200	143961400	E90
chr8	143961400	143978000	E3
chr8	143978000	143979000	E2
chr8	143979000	143979200	E35
chr8	143979200	143979400	E34
chr8	143979400	143979600	E33
chr8	143979600	143980000	E35
chr8	143980000	143980200	E34
chr8	143980200	143980600	E35
chr8	143980600	144002200	E3
chr8	144002200	144002400	E5
chr8	144002400	144005800	E4
chr8	144005800	144006200	E39
chr8	144006200	144009200	E3
chr8	144009200	144009400	E65
chr8	144009400	144009600	E64
chr8	144009600	144010200	E65
chr8	144010200	144033600	E3
chr8	144033600	144034000	E73
chr8	144034000	144054200	E3
chr8	144054200	144054400	E39
chr8	144054400	144054600	E4
chr8	144054600	144055200	E65
chr8	144055200	144055400	E66
chr8	144055400	144055600	E55
chr8	144055600	144055800	E54
chr8	144055800	144056000	E53
chr8	144056000	144056200	E60
chr8	144056200	144056400	E61
chr8	144056400	144056600	E59
chr8	144056600	144056800	E56
chr8	144056800	144057000	E54
chr8	144057000	144057200	E53
chr8	144057200	144057400	E54
chr8	144057400	144057600	E55
chr8	144057600	144057800	E65
chr8	144057800	144065200	E3
chr8	144065200	144065400	E65
chr8	144065400	144065800	E57
chr8	144065800	144066200	E54
chr8	144066200	144066400	E66
chr8	144066400	144068600	E4
chr8	144068600	144069000	E65
chr8	144069000	144069200	E57
chr8	144069200	144069400	E7
chr8	144069400	144070000	E66
chr8	144070000	144071000	E65
chr8	144071000	144071200	E70
chr8	144071200	144072200	E65
chr8	144072200	144073200	E66
chr8	144073200	144073400	E55
chr8	144073400	144073600	E54
chr8	144073600	144073800	E53
chr8	144073800	144074000	E54
chr8	144074000	144074400	E66
chr8	144074400	144081400	E4
chr8	144081400	144081600	E5
chr8	144081600	144094800	E4
chr8	144094800	144095000	E90
chr8	144095000	144095200	E1
chr8	144095200	144095400	E66
chr8	144095400	144096000	E67
chr8	144096000	144096400	E66
chr8	144096400	144097400	E67
chr8	144097400	144098000	E54
chr8	144098000	144098200	E68
chr8	144098200	144098400	E69
chr8	144098400	144098600	E68
chr8	144098600	144098800	E52
chr8	144098800	144099000	E53
chr8	144099000	144099200	E61
chr8	144099200	144099600	E62
chr8	144099600	144099800	E81
chr8	144099800	144100200	E79
chr8	144100200	144100400	E10
chr8	144100400	144100800	E62
chr8	144100800	144101000	E61
chr8	144101000	144101400	E52
chr8	144101400	144101600	E51
chr8	144101600	144102000	E68
chr8	144102000	144102200	E51
chr8	144102200	144102400	E68
chr8	144102400	144103600	E51
chr8	144103600	144104000	E68
chr8	144104000	144104400	E69
chr8	144104400	144104800	E51
chr8	144104800	144105000	E68
chr8	144105000	144105200	E50
chr8	144105200	144105600	E10
chr8	144105600	144106200	E9
chr8	144106200	144106400	E8
chr8	144106400	144106600	E7
chr8	144106600	144107200	E6
chr8	144107200	144107400	E7
chr8	144107400	144108200	E8
chr8	144108200	144108600	E7
chr8	144108600	144108800	E6
chr8	144108800	144109000	E38
chr8	144109000	144109200	E66
chr8	144109200	144109400	E4
chr8	144109400	144110200	E66
chr8	144110200	144110400	E6
chr8	144110400	144110600	E17
chr8	144110600	144111000	E16
chr8	144111000	144111200	E39
chr8	144111200	144119600	E3
chr8	144119600	144119800	E39
chr8	144119800	144120000	E50
chr8	144120000	144121000	E11
chr8	144121000	144121200	E30
chr8	144121200	144121400	E50
chr8	144121400	144121600	E9
chr8	144121600	144122000	E69
chr8	144122000	144122200	E1
chr8	144122200	144122600	E4
chr8	144122600	144122800	E5
chr8	144122800	144123000	E1
chr8	144123000	144123400	E38
chr8	144123400	144123600	E6
chr8	144123600	144123800	E7
chr8	144123800	144124000	E6
chr8	144124000	144127000	E66
chr8	144127000	144127400	E67
chr8	144127400	144127600	E66
chr8	144127600	144128000	E67
chr8	144128000	144128200	E55
chr8	144128200	144128400	E57
chr8	144128400	144128600	E58
chr8	144128600	144128800	E60
chr8	144128800	144129000	E62
chr8	144129000	144129800	E11
chr8	144129800	144130000	E15
chr8	144130000	144130200	E14
chr8	144130200	144140000	E3
chr8	144140000	144140200	E39
chr8	144140200	144152000	E3
chr8	144152000	144152200	E2
chr8	144152200	144152400	E36
chr8	144152400	144152600	E75
chr8	144152600	144154000	E2
chr8	144154000	144154200	E36
chr8	144154200	144154400	E2
chr8	144154400	144154600	E75
chr8	144154600	144163800	E3
chr8	144163800	144164200	E5
chr8	144164200	144177000	E3
chr8	144177000	144177200	E73
chr8	144177200	144183200	E3
chr8	144183200	144183600	E73
chr8	144183600	144185600	E3
chr8	144185600	144186000	E65
chr8	144186000	144186800	E64
chr8	144186800	144187000	E65
chr8	144187000	144193400	E3
chr8	144193400	144193800	E65
chr8	144193800	144194000	E54
chr8	144194000	144194200	E57
chr8	144194200	144194400	E53
chr8	144194400	144194600	E52
chr8	144194600	144195000	E58
chr8	144195000	144195600	E65
chr8	144195600	144203200	E3
chr8	144203200	144206400	E4
chr8	144206400	144206600	E72
chr8	144206600	144206800	E4
chr8	144206800	144207000	E5
chr8	144207000	144207200	E90
chr8	144207200	144207400	E5
chr8	144207400	144212200	E4
chr8	144212200	144212400	E5
chr8	144212400	144212600	E15
chr8	144212600	144212800	E14
chr8	144212800	144213000	E50
chr8	144213000	144213200	E17
chr8	144213200	144221400	E4
chr8	144221400	144221600	E55
chr8	144221600	144221800	E57
chr8	144221800	144222000	E59
chr8	144222000	144222400	E54
chr8	144222400	144222600	E55
chr8	144222600	144225200	E4
chr8	144225200	144225400	E72
chr8	144225400	144225600	E5
chr8	144225600	144226000	E4
chr8	144226000	144226200	E55
chr8	144226200	144226400	E54
chr8	144226400	144226600	E58
chr8	144226600	144226800	E53
chr8	144226800	144227000	E57
chr8	144227000	144227200	E65
chr8	144227200	144227400	E55
chr8	144227400	144227800	E54
chr8	144227800	144228000	E53
chr8	144228000	144228200	E52
chr8	144228200	144228400	E53
chr8	144228400	144228600	E52
chr8	144228600	144228800	E54
chr8	144228800	144229000	E57
chr8	144229000	144229200	E65
chr8	144229200	144230000	E66
chr8	144230000	144230400	E65
chr8	144230400	144230800	E55
chr8	144230800	144231000	E54
chr8	144231000	144231600	E57
chr8	144231600	144231800	E72
chr8	144231800	144232000	E5
chr8	144232000	144235400	E4
chr8	144235400	144236200	E66
chr8	144236200	144236400	E67
chr8	144236400	144238000	E66
chr8	144238000	144239200	E67
chr8	144239200	144240600	E51
chr8	144240600	144240800	E52
chr8	144240800	144241200	E80
chr8	144241200	144241400	E81
chr8	144241400	144241600	E80
chr8	144241600	144241800	E65
chr8	144241800	144242000	E57
chr8	144242000	144242200	E54
chr8	144242200	144242600	E52
chr8	144242600	144242800	E68
chr8	144242800	144243200	E69
chr8	144243200	144247200	E4
chr8	144247200	144248400	E69
chr8	144248400	144249800	E4
chr8	144249800	144250200	E5
chr8	144250200	144251000	E4
chr8	144251000	144251200	E72
chr8	144251200	144251600	E55
chr8	144251600	144251800	E52
chr8	144251800	144252400	E62
chr8	144252400	144252600	E61
chr8	144252600	144253200	E62
chr8	144253200	144253400	E52
chr8	144253400	144253600	E54
chr8	144253600	144253800	E55
chr8	144253800	144255200	E66
chr8	144255200	144255400	E70
chr8	144255400	144255600	E7
chr8	144255600	144256000	E29
chr8	144256000	144256200	E31
chr8	144256200	144256600	E14
chr8	144256600	144256800	E10
chr8	144256800	144257000	E50
chr8	144257000	144257200	E65
chr8	144257200	144266000	E4
chr8	144266000	144266200	E65
chr8	144266200	144266400	E39
chr8	144266400	144270400	E4
chr8	144270400	144270600	E72
chr8	144270600	144270800	E5
chr8	144270800	144271800	E4
chr8	144271800	144272000	E5
chr8	144272000	144272200	E38
chr8	144272200	144272400	E41
chr8	144272400	144272800	E43
chr8	144272800	144273000	E42
chr8	144273000	144273200	E44
chr8	144273200	144273400	E43
chr8	144273400	144273600	E40
chr8	144273600	144273800	E39
chr8	144273800	144282000	E3
chr8	144282000	144282200	E39
chr8	144282200	144282400	E40
chr8	144282400	144282800	E41
chr8	144282800	144283000	E44
chr8	144283000	144283600	E42
chr8	144283600	144283800	E41
chr8	144283800	144284000	E42
chr8	144284000	144284200	E40
chr8	144284200	144284600	E4
chr8	144284600	144285000	E5
chr8	144285000	144285200	E4
chr8	144285200	144285400	E38
chr8	144285400	144285600	E6
chr8	144285600	144286200	E5
chr8	144286200	144287400	E38
chr8	144287400	144287600	E72
chr8	144287600	144287800	E6
chr8	144287800	144288200	E7
chr8	144288200	144288400	E6
chr8	144288400	144288600	E54
chr8	144288600	144289000	E53
chr8	144289000	144289200	E61
chr8	144289200	144290000	E62
chr8	144290000	144290200	E59
chr8	144290200	144290400	E62
chr8	144290400	144290600	E11
chr8	144290600	144290800	E62
chr8	144290800	144291000	E61
chr8	144291000	144291200	E60
chr8	144291200	144291600	E61
chr8	144291600	144292000	E62
chr8	144292000	144292200	E10
chr8	144292200	144292600	E9
chr8	144292600	144292800	E6
chr8	144292800	144293000	E38
chr8	144293000	144293600	E4
chr8	144293600	144293800	E79
chr8	144293800	144294200	E10
chr8	144294200	144294400	E11
chr8	144294400	144295400	E12
chr8	144295400	144296200	E11
chr8	144296200	144296800	E9
chr8	144296800	144297000	E8
chr8	144297000	144297200	E7
chr8	144297200	144297400	E6
chr8	144297400	144297800	E49
chr8	144297800	144298000	E38
chr8	144298000	144298200	E6
chr8	144298200	144298400	E7
chr8	144298400	144298600	E49
chr8	144298600	144299200	E69
chr8	144299200	144299800	E68
chr8	144299800	144300600	E69
chr8	144300600	144300800	E10
chr8	144300800	144301000	E11
chr8	144301000	144301200	E50
chr8	144301200	144301800	E10
chr8	144301800	144302200	E49
chr8	144302200	144302800	E10
chr8	144302800	144303200	E45
chr8	144303200	144303400	E42
chr8	144303400	144303600	E43
chr8	144303600	144303800	E40
chr8	144303800	144304200	E38
chr8	144304200	144304400	E6
chr8	144304400	144304800	E4
chr8	144304800	144305000	E5
chr8	144305000	144309000	E4
chr8	144309000	144315400	E3
chr8	144315400	144315600	E39
chr8	144315600	144324600	E4
chr8	144324600	144325000	E69
chr8	144325000	144325200	E68
chr8	144325200	144325400	E49
chr8	144325400	144325600	E69
chr8	144325600	144325800	E50
chr8	144325800	144326000	E10
chr8	144326000	144326200	E9
chr8	144326200	144326400	E50
chr8	144326400	144326800	E68
chr8	144326800	144327200	E51
chr8	144327200	144327400	E68
chr8	144327400	144327600	E50
chr8	144327600	144327800	E10
chr8	144327800	144328200	E11
chr8	144328200	144328400	E79
chr8	144328400	144328600	E81
chr8	144328600	144328800	E80
chr8	144328800	144329000	E11
chr8	144329000	144329200	E80
chr8	144329200	144329600	E81
chr8	144329600	144329800	E10
chr8	144329800	144330000	E51
chr8	144330000	144330200	E68
chr8	144330200	144330400	E69
chr8	144330400	144330800	E68
chr8	144330800	144331200	E69
chr8	144331200	144331400	E68
chr8	144331400	144332200	E69
chr8	144332200	144333200	E4
chr8	144333200	144334000	E66
chr8	144334000	144334200	E67
chr8	144334200	144335800	E66
chr8	144335800	144336400	E4
chr8	144336400	144336600	E5
chr8	144336600	144340600	E4
chr8	144340600	144340800	E5
chr8	144340800	144342200	E4
chr8	144342200	144342400	E2
chr8	144342400	144342600	E36
chr8	144342600	144342800	E2
chr8	144342800	144343000	E5
chr8	144343000	144343400	E87
chr8	144343400	144344000	E34
chr8	144344000	144344200	E35
chr8	144344200	144344400	E33
chr8	144344400	144344800	E32
chr8	144344800	144345400	E31
chr8	144345400	144345600	E30
chr8	144345600	144346200	E31
chr8	144346200	144346400	E24
chr8	144346400	144346600	E23
chr8	144346600	144347000	E12
chr8	144347000	144347400	E23
chr8	144347400	144347600	E24
chr8	144347600	144348000	E31
chr8	144348000	144348200	E29
chr8	144348200	144348400	E30
chr8	144348400	144348800	E31
chr8	144348800	144349200	E11
chr8	144349200	144349400	E80
chr8	144349400	144349800	E79
chr8	144349800	144350000	E80
chr8	144350000	144350200	E51
chr8	144350200	144351000	E52
chr8	144351000	144351200	E61
chr8	144351200	144351600	E52
chr8	144351600	144352000	E51
chr8	144352000	144352200	E68
chr8	144352200	144352400	E51
chr8	144352400	144352800	E68
chr8	144352800	144353200	E51
chr8	144353200	144353400	E53
chr8	144353400	144353800	E67
chr8	144353800	144354400	E66
chr8	144354400	144354800	E7
chr8	144354800	144355600	E6
chr8	144355600	144355800	E7
chr8	144355800	144356000	E6
chr8	144356000	144356800	E7
chr8	144356800	144357000	E6
chr8	144357000	144357200	E67
chr8	144357200	144357400	E66
chr8	144357400	144357600	E68
chr8	144357600	144357800	E51
chr8	144357800	144358200	E52
chr8	144358200	144358400	E79
chr8	144358400	144358800	E62
chr8	144358800	144359000	E10
chr8	144359000	144359200	E61
chr8	144359200	144359400	E52
chr8	144359400	144359600	E51
chr8	144359600	144360600	E68
chr8	144360600	144360800	E9
chr8	144360800	144361000	E50
chr8	144361000	144361400	E10
chr8	144361400	144361600	E49
chr8	144361600	144361800	E50
chr8	144361800	144362000	E49
chr8	144362000	144362200	E48
chr8	144362200	144363200	E69
chr8	144363200	144363400	E49
chr8	144363400	144363600	E14
chr8	144363600	144363800	E11
chr8	144363800	144364000	E13
chr8	144364000	144364200	E11
chr8	144364200	144364400	E10
chr8	144364400	144364600	E55
chr8	144364600	144364800	E66
chr8	144364800	144365000	E4
chr8	144365000	144365200	E5
chr8	144365200	144367400	E4
chr8	144367400	144368000	E5
chr8	144368000	144370200	E4
chr8	144370200	144370400	E5
chr8	144370400	144371000	E4
chr8	144371000	144371400	E5
chr8	144371400	144371600	E6
chr8	144371600	144371800	E5
chr8	144371800	144372200	E4
chr8	144372200	144372400	E69
chr8	144372400	144372600	E68
chr8	144372600	144372800	E50
chr8	144372800	144373000	E62
chr8	144373000	144373400	E81
chr8	144373400	144373800	E79
chr8	144373800	144374000	E81
chr8	144374000	144374200	E50
chr8	144374200	144374400	E7
chr8	144374400	144374800	E38
chr8	144374800	144375000	E5
chr8	144375000	144375200	E90
chr8	144375200	144375800	E5
chr8	144375800	144377200	E4
chr8	144377200	144377600	E5
chr8	144377600	144386200	E4
chr8	144386200	144386600	E72
chr8	144386600	144386800	E4
chr8	144386800	144387400	E5
chr8	144387400	144389000	E4
chr8	144389000	144389200	E5
chr8	144389200	144392200	E4
chr8	144392200	144392400	E72
chr8	144392400	144393000	E5
chr8	144393000	144397200	E4
chr8	144397200	144397400	E55
chr8	144397400	144403200	E4
chr8	144403200	144403400	E72
chr8	144403400	144405000	E4
chr8	144405000	144405600	E5
chr8	144405600	144406400	E4
chr8	144406400	144406600	E5
chr8	144406600	144406800	E90
chr8	144406800	144409400	E4
chr8	144409400	144409600	E5
chr8	144409600	144409800	E6
chr8	144409800	144410000	E5
chr8	144410000	144410600	E38
chr8	144410600	144410800	E5
chr8	144410800	144415800	E4
chr8	144415800	144416200	E5
chr8	144416200	144416400	E6
chr8	144416400	144416600	E83
chr8	144416600	144416800	E50
chr8	144416800	144417000	E80
chr8	144417000	144417200	E79
chr8	144417200	144417400	E10
chr8	144417400	144417600	E50
chr8	144417600	144417800	E6
chr8	144417800	144418200	E5
chr8	144418200	144420200	E4
chr8	144420200	144420400	E5
chr8	144420400	144426200	E4
chr8	144426200	144426400	E54
chr8	144426400	144426600	E67
chr8	144426600	144427400	E66
chr8	144427400	144434600	E4
chr8	144434600	144434800	E78
chr8	144434800	144435000	E69
chr8	144435000	144435200	E78
chr8	144435200	144436800	E4
chr8	144436800	144438400	E69
chr8	144438400	144443400	E4
chr8	144443400	144443800	E17
chr8	144443800	144444000	E16
chr8	144444000	144444200	E17
chr8	144444200	144446000	E2
chr8	144446000	144446800	E87
chr8	144446800	144447200	E2
chr8	144447200	144447400	E1
chr8	144447400	144448800	E4
chr8	144448800	144449200	E5
chr8	144449200	144449400	E6
chr8	144449400	144449600	E49
chr8	144449600	144449800	E10
chr8	144449800	144450000	E11
chr8	144450000	144450800	E12
chr8	144450800	144451200	E79
chr8	144451200	144451400	E49
chr8	144451400	144451600	E50
chr8	144451600	144452000	E49
chr8	144452000	144452200	E68
chr8	144452200	144452600	E69
chr8	144452600	144452800	E68
chr8	144452800	144453200	E69
chr8	144453200	144457600	E4
chr8	144457600	144459200	E69
chr8	144459200	144461800	E4
chr8	144461800	144462000	E5
chr8	144462000	144465200	E4
chr8	144465200	144465400	E69
chr8	144465400	144465600	E48
chr8	144465600	144465800	E46
chr8	144465800	144466200	E49
chr8	144466200	144466400	E69
chr8	144466400	144467000	E4
chr8	144467000	144467200	E69
chr8	144467200	144467400	E5
chr8	144467400	144468400	E4
chr8	144468400	144477400	E3
chr8	144477400	144480400	E4
chr8	144480400	144481000	E69
chr8	144481000	144490000	E4
chr8	144490000	144490200	E78
chr8	144490200	144513000	E3
chr8	144513000	144513200	E16
chr8	144513200	144513600	E4
chr8	144513600	144514200	E5
chr8	144514200	144514400	E90
chr8	144514400	144514600	E5
chr8	144514600	144518200	E4
chr8	144518200	144518400	E72
chr8	144518400	144519200	E4
chr8	144519200	144519400	E5
chr8	144519400	144520000	E4
chr8	144520000	144521000	E66
chr8	144521000	144521200	E55
chr8	144521200	144522000	E54
chr8	144522000	144522200	E67
chr8	144522200	144522400	E54
chr8	144522400	144522600	E70
chr8	144522600	144525400	E4
chr8	144525400	144525600	E2
chr8	144525600	144526000	E36
chr8	144526000	144528000	E2
chr8	144528000	144528400	E87
chr8	144528400	144528600	E2
chr8	144528600	144528800	E38
chr8	144528800	144529000	E90
chr8	144529000	144529400	E5
chr8	144529400	144534600	E3
chr8	144534600	144535000	E39
chr8	144535000	144543800	E3
chr8	144543800	144545600	E4
chr8	144545600	144546000	E5
chr8	144546000	144546200	E38
chr8	144546200	144546800	E65
chr8	144546800	144548000	E4
chr8	144548000	144548200	E5
chr8	144548200	144548400	E6
chr8	144548400	144549000	E5
chr8	144549000	144549200	E40
chr8	144549200	144549400	E38
chr8	144549400	144549800	E40
chr8	144549800	144550200	E5
chr8	144550200	144551600	E4
chr8	144551600	144552200	E5
chr8	144552200	144552400	E6
chr8	144552400	144552600	E7
chr8	144552600	144552800	E8
chr8	144552800	144553200	E7
chr8	144553200	144553400	E8
chr8	144553400	144554400	E7
chr8	144554400	144554800	E6
chr8	144554800	144555200	E5
chr8	144555200	144562600	E4
chr8	144562600	144562800	E66
chr8	144562800	144563000	E67
chr8	144563000	144564000	E66
chr8	144564000	144564200	E67
chr8	144564200	144565000	E66
chr8	144565000	144565200	E54
chr8	144565200	144565400	E66
chr8	144565400	144565600	E55
chr8	144565600	144565800	E54
chr8	144565800	144566000	E66
chr8	144566000	144568000	E65
chr8	144568000	144568200	E55
chr8	144568200	144568400	E5
chr8	144568400	144570600	E4
chr8	144570600	144570800	E5
chr8	144570800	144576200	E4
chr8	144576200	144576800	E6
chr8	144576800	144577000	E48
chr8	144577000	144577200	E17
chr8	144577200	144577400	E38
chr8	144577400	144577800	E6
chr8	144577800	144578400	E5
chr8	144578400	144579000	E4
chr8	144579000	144580000	E5
chr8	144580000	144581200	E4
chr8	144581200	144581400	E6
chr8	144581400	144581600	E7
chr8	144581600	144581800	E29
chr8	144581800	144582000	E9
chr8	144582000	144582200	E8
chr8	144582200	144582400	E9
chr8	144582400	144582600	E8
chr8	144582600	144582800	E6
chr8	144582800	144583200	E38
chr8	144583200	144583400	E5
chr8	144583400	144583800	E65
chr8	144583800	144584400	E55
chr8	144584400	144584600	E58
chr8	144584600	144584800	E57
chr8	144584800	144585000	E58
chr8	144585000	144585400	E53
chr8	144585400	144585600	E54
chr8	144585600	144585800	E66
chr8	144585800	144586400	E67
chr8	144586400	144587200	E66
chr8	144587200	144587400	E6
chr8	144587400	144587600	E7
chr8	144587600	144587800	E38
chr8	144587800	144588400	E6
chr8	144588400	144589200	E66
chr8	144589200	144589400	E67
chr8	144589400	144589800	E66
chr8	144589800	144590000	E67
chr8	144590000	144590400	E66
chr8	144590400	144594400	E4
chr8	144594400	144594600	E69
chr8	144594600	144594800	E49
chr8	144594800	144595400	E69
chr8	144595400	144596400	E4
chr8	144596400	144596600	E5
chr8	144596600	144600000	E4
chr8	144600000	144600200	E72
chr8	144600200	144600400	E78
chr8	144600400	144601200	E5
chr8	144601200	144604200	E4
chr8	144604200	144604400	E5
chr8	144604400	144604600	E78
chr8	144604600	144606200	E4
chr8	144606200	144606800	E5
chr8	144606800	144607200	E4
chr8	144607200	144608600	E5
chr8	144608600	144609000	E4
chr8	144609000	144609200	E5
chr8	144609200	144609400	E90
chr8	144609400	144609600	E38
chr8	144609600	144611400	E6
chr8	144611400	144611600	E47
chr8	144611600	144611800	E32
chr8	144611800	144612000	E7
chr8	144612000	144612200	E6
chr8	144612200	144612400	E5
chr8	144612400	144612800	E38
chr8	144612800	144613000	E5
chr8	144613000	144613800	E4
chr8	144613800	144614200	E38
chr8	144614200	144614400	E16
chr8	144614400	144614600	E17
chr8	144614600	144614800	E49
chr8	144614800	144615000	E68
chr8	144615000	144615800	E69
chr8	144615800	144616800	E4
chr8	144616800	144617000	E5
chr8	144617000	144618800	E4
chr8	144618800	144619400	E5
chr8	144619400	144622200	E4
chr8	144622200	144623000	E69
chr8	144623000	144623200	E49
chr8	144623200	144623400	E80
chr8	144623400	144623600	E11
chr8	144623600	144623800	E80
chr8	144623800	144624000	E12
chr8	144624000	144624200	E11
chr8	144624200	144624400	E50
chr8	144624400	144624600	E6
chr8	144624600	144624800	E38
chr8	144624800	144626200	E4
chr8	144626200	144626600	E48
chr8	144626600	144626800	E47
chr8	144626800	144628400	E48
chr8	144628400	144628600	E47
chr8	144628600	144628800	E48
chr8	144628800	144629000	E47
chr8	144629000	144629200	E48
chr8	144629200	144629400	E47
chr8	144629400	144630000	E48
chr8	144630000	144630600	E47
chr8	144630600	144630800	E50
chr8	144630800	144631000	E47
chr8	144631000	144631600	E48
chr8	144631600	144632000	E69
chr8	144632000	144634200	E4
chr8	144634200	144634400	E38
chr8	144634400	144635000	E6
chr8	144635000	144635200	E38
chr8	144635200	144635600	E46
chr8	144635600	144635800	E47
chr8	144635800	144636200	E46
chr8	144636200	144636400	E48
chr8	144636400	144639800	E4
chr8	144639800	144640000	E69
chr8	144640000	144640200	E48
chr8	144640200	144640400	E47
chr8	144640400	144640600	E48
chr8	144640600	144640800	E69
chr8	144640800	144641000	E46
chr8	144641000	144641200	E47
chr8	144641200	144641400	E48
chr8	144641400	144646600	E4
chr8	144646600	144646800	E5
chr8	144646800	144649600	E4
chr8	144649600	144650200	E5
chr8	144650200	144650400	E7
chr8	144650400	144650600	E8
chr8	144650600	144650800	E9
chr8	144650800	144651200	E10
chr8	144651200	144651800	E79
chr8	144651800	144652000	E50
chr8	144652000	144652200	E49
chr8	144652200	144652400	E5
chr8	144652400	144653400	E4
chr8	144653400	144654600	E48
chr8	144654600	144655400	E47
chr8	144655400	144655800	E48
chr8	144655800	144656200	E47
chr8	144656200	144656400	E48
chr8	144656400	144656800	E47
chr8	144656800	144657600	E48
chr8	144657600	144657800	E69
chr8	144657800	144659200	E4
chr8	144659200	144659800	E69
chr8	144659800	144660000	E48
chr8	144660000	144660200	E50
chr8	144660200	144660600	E79
chr8	144660600	144660800	E11
chr8	144660800	144661000	E10
chr8	144661000	144661200	E50
chr8	144661200	144661400	E47
chr8	144661400	144661600	E48
chr8	144661600	144662000	E4
chr8	144662000	144662200	E5
chr8	144662200	144662400	E72
chr8	144662400	144662600	E7
chr8	144662600	144663400	E55
chr8	144663400	144664400	E66
chr8	144664400	144664600	E72
chr8	144664600	144664800	E66
chr8	144664800	144665800	E4
chr8	144665800	144666400	E48
chr8	144666400	144666600	E69
chr8	144666600	144666800	E48
chr8	144666800	144667200	E69
chr8	144667200	144670800	E4
chr8	144670800	144671000	E5
chr8	144671000	144671200	E72
chr8	144671200	144671600	E4
chr8	144671600	144671800	E5
chr8	144671800	144672000	E6
chr8	144672000	144672200	E5
chr8	144672200	144673800	E4
chr8	144673800	144674200	E5
chr8	144674200	144675600	E4
chr8	144675600	144675800	E5
chr8	144675800	144676600	E6
chr8	144676600	144677400	E38
chr8	144677400	144677600	E1
chr8	144677600	144677800	E5
chr8	144677800	144678200	E4
chr8	144678200	144678400	E5
chr8	144678400	144678800	E6
chr8	144678800	144679000	E48
chr8	144679000	144679200	E46
chr8	144679200	144679400	E80
chr8	144679400	144679600	E11
chr8	144679600	144679800	E12
chr8	144679800	144680200	E79
chr8	144680200	144680400	E81
chr8	144680400	144680600	E11
chr8	144680600	144681000	E79
chr8	144681000	144681400	E9
chr8	144681400	144681600	E7
chr8	144681600	144681800	E8
chr8	144681800	144682600	E7
chr8	144682600	144682800	E6
chr8	144682800	144683800	E7
chr8	144683800	144684000	E67
chr8	144684000	144684200	E57
chr8	144684200	144684400	E55
chr8	144684400	144684600	E54
chr8	144684600	144685000	E8
chr8	144685000	144685200	E7
chr8	144685200	144685400	E6
chr8	144685400	144685600	E38
chr8	144685600	144685800	E6
chr8	144685800	144686000	E38
chr8	144686000	144686400	E4
chr8	144686400	144686800	E5
chr8	144686800	144687000	E1
chr8	144687000	144687200	E5
chr8	144687200	144687400	E78
chr8	144687400	144688000	E6
chr8	144688000	144689200	E66
chr8	144689200	144689400	E4
chr8	144689400	144690000	E65
chr8	144690000	144690200	E55
chr8	144690200	144690400	E54
chr8	144690400	144690600	E52
chr8	144690600	144691200	E68
chr8	144691200	144691400	E50
chr8	144691400	144691600	E80
chr8	144691600	144691800	E79
chr8	144691800	144692000	E50
chr8	144692000	144692200	E9
chr8	144692200	144692400	E50
chr8	144692400	144692600	E49
chr8	144692600	144693400	E6
chr8	144693400	144694800	E5
chr8	144694800	144695800	E4
chr8	144695800	144696400	E5
chr8	144696400	144697200	E4
chr8	144697200	144697800	E66
chr8	144697800	144698000	E6
chr8	144698000	144698200	E68
chr8	144698200	144698400	E69
chr8	144698400	144698600	E6
chr8	144698600	144698800	E69
chr8	144698800	144699000	E68
chr8	144699000	144699200	E49
chr8	144699200	144699400	E9
chr8	144699400	144699600	E81
chr8	144699600	144700000	E79
chr8	144700000	144700400	E12
chr8	144700400	144700600	E11
chr8	144700600	144700800	E30
chr8	144700800	144701200	E37
chr8	144701200	144701400	E38
chr8	144701400	144701600	E69
chr8	144701600	144702800	E4
chr8	144702800	144703000	E5
chr8	144703000	144703200	E4
chr8	144703200	144703400	E39
chr8	144703400	144712800	E3
chr8	144712800	144714200	E65
chr8	144714200	144714800	E69
chr8	144714800	144715600	E68
chr8	144715600	144717000	E69
chr8	144717000	144717200	E68
chr8	144717200	144717400	E49
chr8	144717400	144717600	E50
chr8	144717600	144718200	E11
chr8	144718200	144718400	E79
chr8	144718400	144718600	E80
chr8	144718600	144718800	E10
chr8	144718800	144719000	E50
chr8	144719000	144719200	E51
chr8	144719200	144719400	E68
chr8	144719400	144719600	E69
chr8	144719600	144723400	E4
chr8	144723400	144723600	E5
chr8	144723600	144725200	E4
chr8	144725200	144726400	E66
chr8	144726400	144729000	E4
chr8	144729000	144729200	E78
chr8	144729200	144729600	E4
chr8	144729600	144729800	E78
chr8	144729800	144730000	E38
chr8	144730000	144730200	E66
chr8	144730200	144730400	E6
chr8	144730400	144730600	E5
chr8	144730600	144738800	E3
chr8	144738800	144739000	E39
chr8	144739000	144740000	E4
chr8	144740000	144740600	E5
chr8	144740600	144748600	E4
chr8	144748600	144748800	E5
chr8	144748800	144751200	E4
chr8	144751200	144751600	E2
chr8	144751600	144751800	E12
chr8	144751800	144765400	E3
chr8	144765400	144765600	E39
chr8	144765600	144766000	E41
chr8	144766000	144766200	E42
chr8	144766200	144766400	E45
chr8	144766400	144766600	E81
chr8	144766600	144766800	E10
chr8	144766800	144767200	E51
chr8	144767200	144767400	E67
chr8	144767400	144767600	E66
chr8	144767600	144772000	E4
chr8	144772000	144772400	E5
chr8	144772400	144773200	E4
chr8	144773200	144773400	E39
chr8	144773400	144805000	E3
chr8	144805000	144805400	E39
chr8	144805400	144814000	E3
chr8	144814000	144814200	E39
chr8	144814200	144815000	E65
chr8	144815000	144815400	E55
chr8	144815400	144815600	E66
chr8	144815600	144816200	E4
chr8	144816200	144816400	E69
chr8	144816400	144817800	E4
chr8	144817800	144818200	E69
chr8	144818200	144818600	E4
chr8	144818600	144818800	E5
chr8	144818800	144820800	E4
chr8	144820800	144821000	E69
chr8	144821000	144821400	E66
chr8	144821400	144821600	E67
chr8	144821600	144822000	E54
chr8	144822000	144822200	E55
chr8	144822200	144822600	E65
chr8	144822600	144822800	E56
chr8	144822800	144823000	E51
chr8	144823000	144823200	E54
chr8	144823200	144823400	E67
chr8	144823400	144823800	E53
chr8	144823800	144824000	E55
chr8	144824000	144824200	E54
chr8	144824200	144824600	E52
chr8	144824600	144825000	E51
chr8	144825000	144825600	E68
chr8	144825600	144825800	E69
chr8	144825800	144826000	E65
chr8	144826000	144852000	E3
chr8	144852000	144852200	E78
chr8	144852200	144852400	E5
chr8	144852400	144852600	E66
chr8	144852600	144853000	E6
chr8	144853000	144854200	E4
chr8	144854200	144868800	E3
chr8	144868800	144869000	E34
chr8	144869000	144869200	E5
chr8	144869200	144869600	E4
chr8	144869600	144869800	E2
chr8	144869800	144870000	E36
chr8	144870000	144870200	E38
chr8	144870200	144871000	E6
chr8	144871000	144871200	E84
chr8	144871200	144872000	E85
chr8	144872000	144872400	E4
chr8	144872400	144873200	E5
chr8	144873200	144873600	E6
chr8	144873600	144873800	E5
chr8	144873800	144874800	E4
chr8	144874800	144875400	E66
chr8	144875400	144875600	E55
chr8	144875600	144877600	E66
chr8	144877600	144882400	E4
chr8	144882400	144883000	E85
chr8	144883000	144883200	E84
chr8	144883200	144883400	E29
chr8	144883400	144883600	E30
chr8	144883600	144883800	E15
chr8	144883800	144884000	E10
chr8	144884000	144884600	E82
chr8	144884600	144885000	E9
chr8	144885000	144885200	E55
chr8	144885200	144885400	E66
chr8	144885400	144885600	E54
chr8	144885600	144885800	E66
chr8	144885800	144886200	E4
chr8	144886200	144886400	E5
chr8	144886400	144887600	E4
chr8	144887600	144887800	E5
chr8	144887800	144888200	E6
chr8	144888200	144888400	E5
chr8	144888400	144889000	E4
chr8	144889000	144889200	E85
chr8	144889200	144889800	E84
chr8	144889800	144890200	E83
chr8	144890200	144890800	E84
chr8	144890800	144892000	E85
chr8	144892000	144893400	E4
chr8	144893400	144893600	E5
chr8	144893600	144894400	E4
chr8	144894400	144894600	E78
chr8	144894600	144895400	E4
chr8	144895400	144895800	E5
chr8	144895800	144896000	E72
chr8	144896000	144896200	E38
chr8	144896200	144896400	E6
chr8	144896400	144896800	E33
chr8	144896800	144897000	E29
chr8	144897000	144897200	E7
chr8	144897200	144897400	E80
chr8	144897400	144898000	E79
chr8	144898000	144898400	E81
chr8	144898400	144898600	E11
chr8	144898600	144898800	E31
chr8	144898800	144899800	E32
chr8	144899800	144901000	E33
chr8	144901000	144901200	E32
chr8	144901200	144901800	E31
chr8	144901800	144902000	E30
chr8	144902000	144902600	E24
chr8	144902600	144902800	E25
chr8	144902800	144903200	E24
chr8	144903200	144904000	E23
chr8	144904000	144911200	E12
chr8	144911200	144911400	E80
chr8	144911400	144911800	E81
chr8	144911800	144912200	E11
chr8	144912200	144912400	E10
chr8	144912400	144912800	E8
chr8	144912800	144913000	E29
chr8	144913000	144913200	E35
chr8	144913200	144913400	E33
chr8	144913400	144913800	E34
chr8	144913800	144914600	E35
chr8	144914600	144914800	E34
chr8	144914800	144915200	E35
chr8	144915200	144915400	E89
chr8	144915400	144915800	E2
chr8	144915800	144916000	E36
chr8	144916000	144916400	E2
chr8	144916400	144916600	E72
chr8	144916600	144917600	E4
chr8	144917600	144917800	E5
chr8	144917800	144918400	E4
chr8	144918400	144918600	E5
chr8	144918600	144918800	E78
chr8	144918800	144919000	E38
chr8	144919000	144919200	E7
chr8	144919200	144919400	E6
chr8	144919400	144919600	E38
chr8	144919600	144919800	E6
chr8	144919800	144920000	E7
chr8	144920000	144920400	E6
chr8	144920400	144920800	E34
chr8	144920800	144921000	E33
chr8	144921000	144921200	E34
chr8	144921200	144921400	E33
chr8	144921400	144921600	E34
chr8	144921600	144921800	E35
chr8	144921800	144922000	E34
chr8	144922000	144922200	E31
chr8	144922200	144922400	E24
chr8	144922400	144922600	E12
chr8	144922600	144922800	E11
chr8	144922800	144923000	E81
chr8	144923000	144923600	E79
chr8	144923600	144923800	E11
chr8	144923800	144924000	E24
chr8	144924000	144924400	E31
chr8	144924400	144924600	E30
chr8	144924600	144924800	E37
chr8	144924800	144926000	E6
chr8	144926000	144926200	E17
chr8	144926200	144926800	E49
chr8	144926800	144927000	E69
chr8	144927000	144934600	E4
chr8	144934600	144934800	E66
chr8	144934800	144935000	E67
chr8	144935000	144935400	E66
chr8	144935400	144935800	E54
chr8	144935800	144936000	E55
chr8	144936000	144936200	E66
chr8	144936200	144938000	E4
chr8	144938000	144938200	E90
chr8	144938200	144938800	E41
chr8	144938800	144939000	E43
chr8	144939000	144939200	E42
chr8	144939200	144939600	E38
chr8	144939600	144939800	E36
chr8	144939800	144940200	E2
chr8	144940200	144940800	E75
chr8	144940800	144941000	E5
chr8	144941000	144941200	E6
chr8	144941200	144946200	E4
chr8	144946200	144946400	E5
chr8	144946400	144948400	E4
chr8	144948400	144948600	E5
chr8	144948600	144949200	E4
chr8	144949200	144949400	E90
chr8	144949400	144949800	E5
chr8	144949800	144950000	E1
chr8	144950000	144950200	E5
chr8	144950200	144960200	E4
chr8	144960200	144960400	E90
chr8	144960400	144963800	E4
chr8	144963800	144964000	E5
chr8	144964000	144964600	E4
chr8	144964600	144974400	E3
chr8	144974400	144974600	E78
chr8	144974600	144976600	E4
chr8	144976600	144976800	E49
chr8	144976800	144977200	E50
chr8	144977200	144977400	E49
chr8	144977400	144977600	E8
chr8	144977600	144977800	E6
chr8	144977800	144978000	E37
chr8	144978000	144978400	E9
chr8	144978400	144978600	E50
chr8	144978600	144978800	E70
chr8	144978800	144979000	E55
chr8	144979000	144980600	E65
chr8	144980600	144980800	E64
chr8	144980800	144981600	E65
chr8	144981600	144983000	E4
chr8	144983000	144983600	E65
chr8	144983600	144984000	E57
chr8	144984000	144984400	E56
chr8	144984400	144985200	E53
chr8	144985200	144986200	E54
chr8	144986200	144986600	E8
chr8	144986600	144986800	E9
chr8	144986800	144987200	E7
chr8	144987200	144987400	E8
chr8	144987400	144987600	E67
chr8	144987600	144988000	E51
chr8	144988000	144988600	E67
chr8	144988600	144988800	E66
chr8	144988800	144989400	E54
chr8	144989400	144990200	E67
chr8	144990200	144990400	E66
chr8	144990400	144992200	E4
chr8	144992200	144992400	E5
chr8	144992400	144992600	E6
chr8	144992600	144992800	E5
chr8	144992800	144995400	E4
chr8	144995400	144996200	E69
chr8	144996200	144996400	E72
chr8	144996400	144996600	E6
chr8	144996600	144997200	E38
chr8	144997200	144997400	E6
chr8	144997400	144997600	E7
chr8	144997600	144997800	E37
chr8	144997800	144998000	E38
chr8	144998000	144998200	E17
chr8	144998200	144998400	E37
chr8	144998400	144998600	E69
chr8	144998600	144999200	E48
chr8	144999200	144999400	E78
chr8	144999400	144999600	E66
chr8	144999600	145000200	E67
chr8	145000200	145000600	E66
chr8	145000600	145000800	E68
chr8	145000800	145001000	E69
chr8	145001000	145002000	E6
chr8	145002000	145002200	E9
chr8	145002200	145002600	E44
chr8	145002600	145002800	E41
chr8	145002800	145003000	E42
chr8	145003000	145003400	E46
chr8	145003400	145003600	E9
chr8	145003600	145003800	E8
chr8	145003800	145004200	E9
chr8	145004200	145004800	E8
chr8	145004800	145005000	E9
chr8	145005000	145005400	E10
chr8	145005400	145006000	E9
chr8	145006000	145006200	E7
chr8	145006200	145006400	E79
chr8	145006400	145006600	E61
chr8	145006600	145007200	E52
chr8	145007200	145007400	E51
chr8	145007400	145007600	E52
chr8	145007600	145008000	E61
chr8	145008000	145008200	E52
chr8	145008200	145008600	E61
chr8	145008600	145008800	E62
chr8	145008800	145009000	E61
chr8	145009000	145009600	E51
chr8	145009600	145009800	E52
chr8	145009800	145010000	E51
chr8	145010000	145010200	E52
chr8	145010200	145010400	E61
chr8	145010400	145010600	E11
chr8	145010600	145010800	E10
chr8	145010800	145011200	E11
chr8	145011200	145011400	E9
chr8	145011400	145011600	E10
chr8	145011600	145011800	E9
chr8	145011800	145012000	E52
chr8	145012000	145013000	E51
chr8	145013000	145013400	E50
chr8	145013400	145013600	E9
chr8	145013600	145013800	E50
chr8	145013800	145014000	E49
chr8	145014000	145014400	E9
chr8	145014400	145014800	E50
chr8	145014800	145015400	E9
chr8	145015400	145015600	E10
chr8	145015600	145015800	E9
chr8	145015800	145016000	E68
chr8	145016000	145016200	E10
chr8	145016200	145016400	E79
chr8	145016400	145016600	E81
chr8	145016600	145016800	E80
chr8	145016800	145017000	E81
chr8	145017000	145017800	E10
chr8	145017800	145018000	E81
chr8	145018000	145018200	E80
chr8	145018200	145018400	E79
chr8	145018400	145018600	E81
chr8	145018600	145018800	E10
chr8	145018800	145019000	E9
chr8	145019000	145019200	E8
chr8	145019200	145019400	E9
chr8	145019400	145019600	E51
chr8	145019600	145020000	E68
chr8	145020000	145020600	E50
chr8	145020600	145020800	E51
chr8	145020800	145021000	E69
chr8	145021000	145021200	E68
chr8	145021200	145021400	E52
chr8	145021400	145021600	E51
chr8	145021600	145021800	E68
chr8	145021800	145022000	E50
chr8	145022000	145022200	E9
chr8	145022200	145022400	E50
chr8	145022400	145022800	E9
chr8	145022800	145023000	E10
chr8	145023000	145023200	E50
chr8	145023200	145023400	E51
chr8	145023400	145023800	E52
chr8	145023800	145024000	E10
chr8	145024000	145024400	E8
chr8	145024400	145024600	E80
chr8	145024600	145025000	E8
chr8	145025000	145025200	E7
chr8	145025200	145025800	E10
chr8	145025800	145026000	E11
chr8	145026000	145026200	E10
chr8	145026200	145026400	E46
chr8	145026400	145026600	E12
chr8	145026600	145027000	E11
chr8	145027000	145027200	E68
chr8	145027200	145027600	E50
chr8	145027600	145027800	E80
chr8	145027800	145028000	E81
chr8	145028000	145028200	E79
chr8	145028200	145028400	E80
chr8	145028400	145028600	E50
chr8	145028600	145029600	E51
chr8	145029600	145029800	E68
chr8	145029800	145030000	E49
chr8	145030000	145030200	E68
chr8	145030200	145030400	E51
chr8	145030400	145030800	E50
chr8	145030800	145031000	E9
chr8	145031000	145031400	E10
chr8	145031400	145031600	E9
chr8	145031600	145031800	E50
chr8	145031800	145032000	E68
chr8	145032000	145032200	E51
chr8	145032200	145032400	E52
chr8	145032400	145033200	E51
chr8	145033200	145033400	E68
chr8	145033400	145033600	E51
chr8	145033600	145033800	E52
chr8	145033800	145034200	E51
chr8	145034200	145034600	E69
chr8	145034600	145034800	E48
chr8	145034800	145035000	E49
chr8	145035000	145035200	E50
chr8	145035200	145035400	E49
chr8	145035400	145035800	E68
chr8	145035800	145036400	E69
chr8	145036400	145037400	E48
chr8	145037400	145037600	E47
chr8	145037600	145037800	E48
chr8	145037800	145038000	E69
chr8	145038000	145038400	E48
chr8	145038400	145039400	E69
chr8	145039400	145040400	E68
chr8	145040400	145041000	E51
chr8	145041000	145041200	E68
chr8	145041200	145041400	E51
chr8	145041400	145041800	E68
chr8	145041800	145043200	E69
chr8	145043200	145043400	E68
chr8	145043400	145043600	E51
chr8	145043600	145043800	E68
chr8	145043800	145044200	E69
chr8	145044200	145044400	E68
chr8	145044400	145044800	E69
chr8	145044800	145045200	E51
chr8	145045200	145045400	E68
chr8	145045400	145045800	E51
chr8	145045800	145046400	E68
chr8	145046400	145046600	E51
chr8	145046600	145046800	E52
chr8	145046800	145047200	E51
chr8	145047200	145047600	E68
chr8	145047600	145048000	E69
chr8	145048000	145048200	E68
chr8	145048200	145048800	E51
chr8	145048800	145049000	E52
chr8	145049000	145049400	E50
chr8	145049400	145049600	E9
chr8	145049600	145049800	E51
chr8	145049800	145050000	E52
chr8	145050000	145050200	E62
chr8	145050200	145050400	E80
chr8	145050400	145050600	E81
chr8	145050600	145051200	E79
chr8	145051200	145051600	E81
chr8	145051600	145051800	E10
chr8	145051800	145052000	E50
chr8	145052000	145052200	E81
chr8	145052200	145052400	E45
chr8	145052400	145052600	E44
chr8	145052600	145052800	E42
chr8	145052800	145053400	E43
chr8	145053400	145053600	E41
chr8	145053600	145053800	E40
chr8	145053800	145054000	E78
chr8	145054000	145056000	E2
chr8	145056000	145056200	E74
chr8	145056200	145056400	E5
chr8	145056400	145056600	E55
chr8	145056600	145056800	E50
chr8	145056800	145057000	E11
chr8	145057000	145057400	E10
chr8	145057400	145057800	E82
chr8	145057800	145058000	E9
chr8	145058000	145058200	E8
chr8	145058200	145058400	E7
chr8	145058400	145058600	E8
chr8	145058600	145058800	E7
chr8	145058800	145059200	E8
chr8	145059200	145059600	E9
chr8	145059600	145059800	E10
chr8	145059800	145060200	E11
chr8	145060200	145061000	E12
chr8	145061000	145061200	E11
chr8	145061200	145061400	E9
chr8	145061400	145061800	E8
chr8	145061800	145062000	E7
chr8	145062000	145062200	E6
chr8	145062200	145062600	E38
chr8	145062600	145062800	E86
chr8	145062800	145063000	E38
chr8	145063000	145063200	E7
chr8	145063200	145063400	E8
chr8	145063400	145063600	E9
chr8	145063600	145063800	E14
chr8	145063800	145064200	E11
chr8	145064200	145064600	E79
chr8	145064600	145064800	E80
chr8	145064800	145065200	E81
chr8	145065200	145065400	E11
chr8	145065400	145065600	E31
chr8	145065600	145065800	E8
chr8	145065800	145066000	E7
chr8	145066000	145067000	E6
chr8	145067000	145067200	E90
chr8	145067200	145067600	E38
chr8	145067600	145068000	E6
chr8	145068000	145068200	E7
chr8	145068200	145068400	E6
chr8	145068400	145068600	E7
chr8	145068600	145068800	E8
chr8	145068800	145069000	E9
chr8	145069000	145069200	E50
chr8	145069200	145069400	E9
chr8	145069400	145069800	E10
chr8	145069800	145070000	E9
chr8	145070000	145070200	E10
chr8	145070200	145070400	E50
chr8	145070400	145070600	E48
chr8	145070600	145070800	E78
chr8	145070800	145071200	E4
chr8	145071200	145071800	E5
chr8	145071800	145073400	E4
chr8	145073400	145073600	E5
chr8	145073600	145077000	E4
chr8	145077000	145077200	E69
chr8	145077200	145077400	E48
chr8	145077400	145078200	E47
chr8	145078200	145078400	E48
chr8	145078400	145078600	E69
chr8	145078600	145078800	E48
chr8	145078800	145079000	E6
chr8	145079000	145079400	E38
chr8	145079400	145079800	E78
chr8	145079800	145080600	E4
chr8	145080600	145080800	E85
chr8	145080800	145081000	E84
chr8	145081000	145081600	E83
chr8	145081600	145082000	E82
chr8	145082000	145082400	E11
chr8	145082400	145082600	E10
chr8	145082600	145082800	E46
chr8	145082800	145083200	E10
chr8	145083200	145083800	E11
chr8	145083800	145084200	E10
chr8	145084200	145084400	E9
chr8	145084400	145084600	E41
chr8	145084600	145084800	E40
chr8	145084800	145085000	E49
chr8	145085000	145085400	E69
chr8	145085400	145085800	E48
chr8	145085800	145086000	E47
chr8	145086000	145086200	E46
chr8	145086200	145086400	E47
chr8	145086400	145086800	E45
chr8	145086800	145087000	E44
chr8	145087000	145087200	E45
chr8	145087200	145087600	E46
chr8	145087600	145087800	E47
chr8	145087800	145088800	E48
chr8	145088800	145089200	E78
chr8	145089200	145091400	E4
chr8	145091400	145091800	E5
chr8	145091800	145096000	E4
chr8	145096000	145096600	E78
chr8	145096600	145097000	E5
chr8	145097000	145101400	E4
chr8	145101400	145101600	E5
chr8	145101600	145101800	E74
chr8	145101800	145102200	E37
chr8	145102200	145102800	E38
chr8	145102800	145103000	E5
chr8	145103000	145103200	E78
chr8	145103200	145104600	E4
chr8	145104600	145104800	E5
chr8	145104800	145112200	E4
chr8	145112200	145112400	E72
chr8	145112400	145112600	E4
chr8	145112600	145112800	E5
chr8	145112800	145114000	E4
chr8	145114000	145114200	E78
chr8	145114200	145114600	E5
chr8	145114600	145114800	E6
chr8	145114800	145115200	E7
chr8	145115200	145115400	E80
chr8	145115400	145115800	E79
chr8	145115800	145116000	E11
chr8	145116000	145116200	E31
chr8	145116200	145116400	E88
chr8	145116400	145116600	E87
chr8	145116600	145117800	E85
chr8	145117800	145118000	E84
chr8	145118000	145118200	E83
chr8	145118200	145118800	E82
chr8	145118800	145119000	E83
chr8	145119000	145119600	E85
chr8	145119600	145126000	E3
chr8	145126000	145127800	E4
chr8	145127800	145128800	E69
chr8	145128800	145129000	E48
chr8	145129000	145129200	E47
chr8	145129200	145129400	E48
chr8	145129400	145129600	E47
chr8	145129600	145129800	E48
chr8	145129800	145130400	E69
chr8	145130400	145130600	E5
chr8	145130600	145131000	E4
chr8	145131000	145131200	E5
chr8	145131200	145131400	E4
chr8	145131400	145131600	E78
chr8	145131600	145132000	E48
chr8	145132000	145132200	E47
chr8	145132200	145132600	E46
chr8	145132600	145132800	E11
chr8	145132800	145133600	E12
chr8	145133600	145134200	E11
chr8	145134200	145134400	E12
chr8	145134400	145134600	E10
chr8	145134600	145134800	E9
chr8	145134800	145135400	E49
chr8	145135400	145135600	E6
chr8	145135600	145136600	E69
chr8	145136600	145136800	E48
chr8	145136800	145137000	E47
chr8	145137000	145137200	E11
chr8	145137200	145137400	E12
chr8	145137400	145137600	E80
chr8	145137600	145137800	E79
chr8	145137800	145138200	E50
chr8	145138200	145138400	E68
chr8	145138400	145139600	E69
chr8	145139600	145140200	E4
chr8	145140200	145140400	E5
chr8	145140400	145143800	E4
chr8	145143800	145144000	E2
chr8	145144000	145144200	E89
chr8	145144200	145144800	E2
chr8	145144800	145147800	E4
chr8	145147800	145148000	E78
chr8	145148000	145148200	E38
chr8	145148200	145148800	E48
chr8	145148800	145149000	E69
chr8	145149000	145149400	E48
chr8	145149400	145149800	E81
chr8	145149800	145150200	E79
chr8	145150200	145150400	E81
chr8	145150400	145150600	E11
chr8	145150600	145150800	E10
chr8	145150800	145151200	E8
chr8	145151200	145151400	E68
chr8	145151400	145154600	E69
chr8	145154600	145156800	E4
chr8	145156800	145157600	E69
chr8	145157600	145157800	E48
chr8	145157800	145158000	E75
chr8	145158000	145158200	E13
chr8	145158200	145158400	E11
chr8	145158400	145158800	E80
chr8	145158800	145159200	E12
chr8	145159200	145159600	E81
chr8	145159600	145159800	E80
chr8	145159800	145160000	E81
chr8	145160000	145160200	E10
chr8	145160200	145160400	E49
chr8	145160400	145160600	E48
chr8	145160600	145161600	E4
chr8	145161600	145162200	E5
chr8	145162200	145164800	E4
chr8	145164800	145165200	E78
chr8	145165200	145166200	E4
chr8	145166200	145167200	E5
chr8	145167200	145167600	E4
chr8	145167600	145168600	E5
chr8	145168600	145171600	E4
chr8	145171600	145174600	E3
chr8	145174600	145176400	E4
chr8	145176400	145176600	E78
chr8	145176600	145176800	E4
chr8	145176800	145179600	E3
chr8	145179600	145180400	E4
chr8	145180400	145180600	E55
chr8	145180600	145180800	E11
chr8	145180800	145181000	E13
chr8	145181000	145181600	E38
chr8	145181600	145181800	E40
chr8	145181800	145182000	E39
chr8	145182000	145193600	E3
chr8	145193600	145193800	E39
chr8	145193800	145215600	E3
chr8	145215600	145215800	E39
chr8	145215800	145216400	E4
chr8	145216400	145216800	E5
chr8	145216800	145218600	E4
chr8	145218600	145218800	E5
chr8	145218800	145230800	E3
chr8	145230800	145231600	E65
chr8	145231600	145231800	E57
chr8	145231800	145232000	E55
chr8	145232000	145232600	E66
chr8	145232600	145235600	E4
chr8	145235600	145236000	E5
chr8	145236000	145236800	E4
chr8	145236800	145237000	E5
chr8	145237000	145237200	E72
chr8	145237200	145237800	E65
chr8	145237800	145244400	E4
chr8	145244400	145245200	E66
chr8	145245200	145245400	E5
chr8	145245400	145245800	E89
chr8	145245800	145246800	E5
chr8	145246800	145247600	E4
chr8	145247600	145247800	E5
chr8	145247800	145253000	E4
chr8	145253000	145253200	E5
chr8	145253200	145254400	E4
chr8	145254400	145255000	E5
chr8	145255000	145258400	E4
chr8	145258400	145258600	E72
chr8	145258600	145266400	E4
chr8	145266400	145266600	E5
chr8	145266600	145276200	E4
chr8	145276200	145276800	E66
chr8	145276800	145277000	E6
chr8	145277000	145277200	E66
chr8	145277200	145277400	E67
chr8	145277400	145277800	E66
chr8	145277800	145278000	E54
chr8	145278000	145278800	E8
chr8	145278800	145279000	E7
chr8	145279000	145279800	E66
chr8	145279800	145284600	E4
chr8	145284600	145285000	E38
chr8	145285000	145285400	E17
chr8	145285400	145287400	E4
chr8	145287400	145287800	E69
chr8	145287800	145288200	E51
chr8	145288200	145288600	E62
chr8	145288600	145288800	E56
chr8	145288800	145289200	E68
chr8	145289200	145290000	E69
chr8	145290000	145290400	E4
chr8	145290400	145311000	E3
chr8	145311000	145311200	E55
chr8	145311200	145325000	E3
chr8	145325000	145325200	E65
chr8	145325200	145325600	E57
chr8	145325600	145325800	E54
chr8	145325800	145326000	E57
chr8	145326000	145326200	E6
chr8	145326200	145326400	E66
chr8	145326400	145326600	E7
chr8	145326600	145327600	E4
chr8	145327600	145327800	E65
chr8	145327800	145328000	E54
chr8	145328000	145328200	E66
chr8	145328200	145328400	E9
chr8	145328400	145330200	E4
chr8	145330200	145330400	E55
chr8	145330400	145330600	E50
chr8	145330600	145330800	E39
chr8	145330800	145447800	E71
chr8	145447800	145448000	E75
chr8	145448000	145479200	E71
chr8	145479200	145479400	E55
chr8	145479400	145479600	E65
chr8	145479600	145494800	E3
chr8	145494800	145499400	E4
chr8	145499400	145499800	E5
chr8	145499800	145501600	E4
chr8	145501600	145502000	E66
chr8	145502000	145502200	E54
chr8	145502200	145502400	E67
chr8	145502400	145502600	E66
chr8	145502600	145502800	E55
chr8	145502800	145507000	E4
chr8	145507000	145507200	E36
chr8	145507200	145507600	E2
chr8	145507600	145508400	E4
chr8	145508400	145508600	E78
chr8	145508600	145511000	E4
chr8	145511000	145511800	E85
chr8	145511800	145512000	E84
chr8	145512000	145512800	E4
chr8	145512800	145514800	E69
chr8	145514800	145515400	E4
chr8	145515400	145515600	E80
chr8	145515600	145515800	E81
chr8	145515800	145516000	E11
chr8	145516000	145516200	E10
chr8	145516200	145516400	E9
chr8	145516400	145516800	E50
chr8	145516800	145517000	E48
chr8	145517000	145517200	E69
chr8	145517200	145517600	E4
chr8	145517600	145517800	E72
chr8	145517800	145521200	E4
chr8	145521200	145521600	E6
chr8	145521600	145530600	E4
chr8	145530600	145531000	E38
chr8	145531000	145531200	E1
chr8	145531200	145531600	E4
chr8	145531600	145532000	E5
chr8	145532000	145532200	E4
chr8	145532200	145532400	E5
chr8	145532400	145532600	E4
chr8	145532600	145533000	E5
chr8	145533000	145533400	E4
chr8	145533400	145533800	E5
chr8	145533800	145535000	E66
chr8	145535000	145535200	E6
chr8	145535200	145535400	E5
chr8	145535400	145535600	E6
chr8	145535600	145536000	E38
chr8	145536000	145536200	E6
chr8	145536200	145536600	E8
chr8	145536600	145537000	E9
chr8	145537000	145537200	E11
chr8	145537200	145537400	E79
chr8	145537400	145537600	E80
chr8	145537600	145538000	E10
chr8	145538000	145538200	E9
chr8	145538200	145539400	E7
chr8	145539400	145540200	E8
chr8	145540200	145540800	E6
chr8	145540800	145541800	E69
chr8	145541800	145542200	E68
chr8	145542200	145542800	E6
chr8	145542800	145543000	E32
chr8	145543000	145543400	E31
chr8	145543400	145543600	E24
chr8	145543600	145543800	E32
chr8	145543800	145544200	E24
chr8	145544200	145544600	E33
chr8	145544600	145544800	E34
chr8	145544800	145545000	E6
chr8	145545000	145545400	E5
chr8	145545400	145545600	E6
chr8	145545600	145546000	E38
chr8	145546000	145546200	E6
chr8	145546200	145546800	E5
chr8	145546800	145547000	E90
chr8	145547000	145547200	E4
chr8	145547200	145547600	E69
chr8	145547600	145548400	E48
chr8	145548400	145549000	E6
chr8	145549000	145549400	E7
chr8	145549400	145549600	E8
chr8	145549600	145549800	E9
chr8	145549800	145550000	E10
chr8	145550000	145550200	E81
chr8	145550200	145550400	E79
chr8	145550400	145550600	E81
chr8	145550600	145550800	E80
chr8	145550800	145551000	E11
chr8	145551000	145551200	E10
chr8	145551200	145551400	E9
chr8	145551400	145551600	E68
chr8	145551600	145552800	E69
chr8	145552800	145553800	E68
chr8	145553800	145554000	E69
chr8	145554000	145554200	E68
chr8	145554200	145555000	E69
chr8	145555000	145555600	E68
chr8	145555600	145557000	E69
chr8	145557000	145557200	E68
chr8	145557200	145557600	E66
chr8	145557600	145557800	E55
chr8	145557800	145558000	E54
chr8	145558000	145558200	E66
chr8	145558200	145558600	E52
chr8	145558600	145559400	E51
chr8	145559400	145559600	E68
chr8	145559600	145559800	E52
chr8	145559800	145560000	E51
chr8	145560000	145560200	E53
chr8	145560200	145560800	E66
chr8	145560800	145561000	E53
chr8	145561000	145561200	E79
chr8	145561200	145561400	E68
chr8	145561400	145562000	E69
chr8	145562000	145562200	E66
chr8	145562200	145562600	E68
chr8	145562600	145563600	E69
chr8	145563600	145568800	E4
chr8	145568800	145569200	E5
chr8	145569200	145579800	E4
chr8	145579800	145580200	E69
chr8	145580200	145581000	E68
chr8	145581000	145581200	E69
chr8	145581200	145581400	E68
chr8	145581400	145582400	E79
chr8	145582400	145582800	E80
chr8	145582800	145583000	E68
chr8	145583000	145583400	E69
chr8	145583400	145583800	E6
chr8	145583800	145584000	E5
chr8	145584000	145584800	E4
chr8	145584800	145585000	E5
chr8	145585000	145585200	E6
chr8	145585200	145585400	E1
chr8	145585400	145585600	E90
chr8	145585600	145586800	E38
chr8	145586800	145587200	E6
chr8	145587200	145587600	E38
chr8	145587600	145592400	E4
chr8	145592400	145592600	E1
chr8	145592600	145594400	E4
chr8	145594400	145594600	E5
chr8	145594600	145595800	E38
chr8	145595800	145596000	E6
chr8	145596000	145596400	E49
chr8	145596400	145596800	E7
chr8	145596800	145597000	E9
chr8	145597000	145597200	E10
chr8	145597200	145597400	E11
chr8	145597400	145597600	E13
chr8	145597600	145597800	E79
chr8	145597800	145598000	E11
chr8	145598000	145598200	E50
chr8	145598200	145598600	E69
chr8	145598600	145598800	E68
chr8	145598800	145599800	E69
chr8	145599800	145607800	E4
chr8	145607800	145608600	E5
chr8	145608600	145611800	E4
chr8	145611800	145612000	E66
chr8	145612000	145612200	E55
chr8	145612200	145612800	E65
chr8	145612800	145613000	E4
chr8	145613000	145613200	E78
chr8	145613200	145614600	E4
chr8	145614600	145614800	E5
chr8	145614800	145615600	E4
chr8	145615600	145616000	E5
chr8	145616000	145618000	E4
chr8	145618000	145618200	E66
chr8	145618200	145618400	E8
chr8	145618400	145618600	E57
chr8	145618600	145618800	E65
chr8	145618800	145619200	E64
chr8	145619200	145620000	E65
chr8	145620000	145620200	E69
chr8	145620200	145620400	E68
chr8	145620400	145621200	E69
chr8	145621200	145622200	E4
chr8	145622200	145624400	E66
chr8	145624400	145624800	E4
chr8	145624800	145625200	E5
chr8	145625200	145625800	E4
chr8	145625800	145626400	E5
chr8	145626400	145626800	E38
chr8	145626800	145627000	E6
chr8	145627000	145627200	E5
chr8	145627200	145628200	E4
chr8	145628200	145628400	E36
chr8	145628400	145631200	E4
chr8	145631200	145631400	E72
chr8	145631400	145633800	E4
chr8	145633800	145634000	E69
chr8	145634000	145634200	E49
chr8	145634200	145634400	E50
chr8	145634400	145634600	E81
chr8	145634600	145635000	E79
chr8	145635000	145635200	E81
chr8	145635200	145635400	E11
chr8	145635400	145635600	E14
chr8	145635600	145635800	E17
chr8	145635800	145636000	E67
chr8	145636000	145636400	E69
chr8	145636400	145636800	E68
chr8	145636800	145637000	E69
chr8	145637000	145638000	E4
chr8	145638000	145638200	E5
chr8	145638200	145638600	E69
chr8	145638600	145639000	E50
chr8	145639000	145639200	E79
chr8	145639200	145639600	E52
chr8	145639600	145639800	E54
chr8	145639800	145640600	E55
chr8	145640600	145640800	E4
chr8	145640800	145641200	E5
chr8	145641200	145643000	E4
chr8	145643000	145643400	E5
chr8	145643400	145643600	E4
chr8	145643600	145643800	E5
chr8	145643800	145646000	E4
chr8	145646000	145646200	E78
chr8	145646200	145647800	E4
chr8	145647800	145648000	E5
chr8	145648000	145648400	E4
chr8	145648400	145648600	E5
chr8	145648600	145649200	E4
chr8	145649200	145649600	E5
chr8	145649600	145650000	E4
chr8	145650000	145650200	E5
chr8	145650200	145651400	E4
chr8	145651400	145652200	E69
chr8	145652200	145652600	E68
chr8	145652600	145652800	E49
chr8	145652800	145653000	E9
chr8	145653000	145653200	E10
chr8	145653200	145653600	E11
chr8	145653600	145653800	E12
chr8	145653800	145654000	E81
chr8	145654000	145654600	E11
chr8	145654600	145654800	E81
chr8	145654800	145655400	E9
chr8	145655400	145655600	E8
chr8	145655600	145655800	E7
chr8	145655800	145656600	E6
chr8	145656600	145656800	E1
chr8	145656800	145659800	E4
chr8	145659800	145660400	E5
chr8	145660400	145669000	E4
chr8	145669000	145669200	E69
chr8	145669200	145669400	E7
chr8	145669400	145669600	E79
chr8	145669600	145669800	E80
chr8	145669800	145670000	E79
chr8	145670000	145670200	E80
chr8	145670200	145670400	E81
chr8	145670400	145670600	E11
chr8	145670600	145670800	E50
chr8	145670800	145671000	E49
chr8	145671000	145671800	E69
chr8	145671800	145672200	E6
chr8	145672200	145672400	E38
chr8	145672400	145672800	E6
chr8	145672800	145675400	E4
chr8	145675400	145675600	E5
chr8	145675600	145676000	E4
chr8	145676000	145676800	E5
chr8	145676800	145678000	E4
chr8	145678000	145678400	E78
chr8	145678400	145678800	E38
chr8	145678800	145680000	E6
chr8	145680000	145680200	E7
chr8	145680200	145680400	E6
chr8	145680400	145681200	E5
chr8	145681200	145681600	E6
chr8	145681600	145682000	E7
chr8	145682000	145682200	E6
chr8	145682200	145682800	E69
chr8	145682800	145683200	E68
chr8	145683200	145683400	E69
chr8	145683400	145683800	E68
chr8	145683800	145684000	E78
chr8	145684000	145684800	E66
chr8	145684800	145685000	E7
chr8	145685000	145685600	E6
chr8	145685600	145685800	E72
chr8	145685800	145686200	E5
chr8	145686200	145686400	E6
chr8	145686400	145686800	E69
chr8	145686800	145687400	E49
chr8	145687400	145688200	E69
chr8	145688200	145688400	E50
chr8	145688400	145688600	E81
chr8	145688600	145688800	E10
chr8	145688800	145689200	E8
chr8	145689200	145689800	E9
chr8	145689800	145690000	E10
chr8	145690000	145690200	E9
chr8	145690200	145690400	E10
chr8	145690400	145690600	E11
chr8	145690600	145691000	E81
chr8	145691000	145691200	E80
chr8	145691200	145691400	E79
chr8	145691400	145691600	E80
chr8	145691600	145692000	E79
chr8	145692000	145692200	E80
chr8	145692200	145692800	E49
chr8	145692800	145693000	E69
chr8	145693000	145693200	E68
chr8	145693200	145693800	E69
chr8	145693800	145694000	E72
chr8	145694000	145699000	E4
chr8	145699000	145699200	E66
chr8	145699200	145700000	E55
chr8	145700000	145700600	E66
chr8	145700600	145701600	E4
chr8	145701600	145702800	E69
chr8	145702800	145703000	E49
chr8	145703000	145703200	E11
chr8	145703200	145704000	E79
chr8	145704000	145704400	E69
chr8	145704400	145704600	E68
chr8	145704600	145704800	E51
chr8	145704800	145705200	E66
chr8	145705200	145705400	E5
chr8	145705400	145707600	E4
chr8	145707600	145707800	E72
chr8	145707800	145710600	E4
chr8	145710600	145710800	E65
chr8	145710800	145711600	E4
chr8	145711600	145711800	E6
chr8	145711800	145712000	E90
chr8	145712000	145718000	E4
chr8	145718000	145720400	E66
chr8	145720400	145720600	E67
chr8	145720600	145721200	E66
chr8	145721200	145721800	E67
chr8	145721800	145723000	E66
chr8	145723000	145723200	E67
chr8	145723200	145725000	E66
chr8	145725000	145725200	E67
chr8	145725200	145725400	E54
chr8	145725400	145725600	E51
chr8	145725600	145725800	E79
chr8	145725800	145726000	E80
chr8	145726000	145726200	E81
chr8	145726200	145726400	E84
chr8	145726400	145726600	E82
chr8	145726600	145726800	E81
chr8	145726800	145727400	E11
chr8	145727400	145728400	E12
chr8	145728400	145729000	E11
chr8	145729000	145729200	E62
chr8	145729200	145729800	E10
chr8	145729800	145730000	E9
chr8	145730000	145730600	E8
chr8	145730600	145730800	E68
chr8	145730800	145731200	E69
chr8	145731200	145731400	E51
chr8	145731400	145732200	E68
chr8	145732200	145732400	E51
chr8	145732400	145732800	E8
chr8	145732800	145733000	E9
chr8	145733000	145733400	E10
chr8	145733400	145734000	E11
chr8	145734000	145734200	E80
chr8	145734200	145734400	E81
chr8	145734400	145734800	E11
chr8	145734800	145735000	E80
chr8	145735000	145735400	E81
chr8	145735400	145735600	E9
chr8	145735600	145735800	E51
chr8	145735800	145736400	E68
chr8	145736400	145742800	E69
chr8	145742800	145743600	E4
chr8	145743600	145743800	E79
chr8	145743800	145744000	E51
chr8	145744000	145744200	E68
chr8	145744200	145747000	E69
chr8	145747000	145747200	E68
chr8	145747200	145747400	E50
chr8	145747400	145747600	E10
chr8	145747600	145747800	E11
chr8	145747800	145748000	E79
chr8	145748000	145748200	E11
chr8	145748200	145748400	E79
chr8	145748400	145748600	E81
chr8	145748600	145748800	E50
chr8	145748800	145749000	E49
chr8	145749000	145749800	E68
chr8	145749800	145750000	E66
chr8	145750000	145750200	E67
chr8	145750200	145750400	E66
chr8	145750400	145750600	E68
chr8	145750600	145751200	E69
chr8	145751200	145751400	E68
chr8	145751400	145751800	E69
chr8	145751800	145752000	E50
chr8	145752000	145752200	E9
chr8	145752200	145752400	E80
chr8	145752400	145753000	E4
chr8	145753000	145753400	E69
chr8	145753400	145753600	E68
chr8	145753600	145753800	E50
chr8	145753800	145754000	E49
chr8	145754000	145754200	E79
chr8	145754200	145754400	E80
chr8	145754400	145754600	E79
chr8	145754600	145755000	E49
chr8	145755000	145755400	E68
chr8	145755400	145756600	E69
chr8	145756600	145757600	E4
chr8	145757600	145758000	E69
chr8	145758000	145759200	E68
chr8	145759200	145759400	E69
chr8	145759400	145759800	E68
chr8	145759800	145760000	E67
chr8	145760000	145760400	E54
chr8	145760400	145760600	E67
chr8	145760600	145760800	E66
chr8	145760800	145761000	E68
chr8	145761000	145761200	E69
chr8	145761200	145761600	E68
chr8	145761600	145762400	E51
chr8	145762400	145762600	E61
chr8	145762600	145763000	E62
chr8	145763000	145763200	E61
chr8	145763200	145763600	E62
chr8	145763600	145763800	E61
chr8	145763800	145764000	E68
chr8	145764000	145764400	E69
chr8	145764400	145766800	E4
chr8	145766800	145767000	E66
chr8	145767000	145768400	E4
chr8	145768400	145768600	E66
chr8	145768600	145768800	E67
chr8	145768800	145769200	E66
chr8	145769200	145769400	E67
chr8	145769400	145769800	E66
chr8	145769800	145770000	E67
chr8	145770000	145771400	E66
chr8	145771400	145772200	E67
chr8	145772200	145773400	E66
chr8	145773400	145774600	E4
chr8	145774600	145775800	E66
chr8	145775800	145776200	E67
chr8	145776200	145776400	E66
chr8	145776400	145776600	E8
chr8	145776600	145776800	E7
chr8	145776800	145777000	E8
chr8	145777000	145777200	E82
chr8	145777200	145777600	E10
chr8	145777600	145777800	E50
chr8	145777800	145778000	E10
chr8	145778000	145778400	E9
chr8	145778400	145778600	E10
chr8	145778600	145778800	E8
chr8	145778800	145779600	E6
chr8	145779600	145780000	E7
chr8	145780000	145781000	E6
chr8	145781000	145781200	E66
chr8	145781200	145781400	E67
chr8	145781400	145782800	E66
chr8	145782800	145787200	E4
chr8	145787200	145787400	E72
chr8	145787400	145788800	E65
chr8	145788800	145789000	E64
chr8	145789000	145789400	E65
chr8	145789400	145789600	E57
chr8	145789600	145790000	E58
chr8	145790000	145790200	E57
chr8	145790200	145790400	E55
chr8	145790400	145791000	E57
chr8	145791000	145791600	E65
chr8	145791600	145792600	E4
chr8	145792600	145792800	E66
chr8	145792800	145793200	E7
chr8	145793200	145793400	E68
chr8	145793400	145793600	E53
chr8	145793600	145793800	E57
chr8	145793800	145794000	E65
chr8	145794000	145794200	E58
chr8	145794200	145794400	E64
chr8	145794400	145795000	E65
chr8	145795000	145795200	E57
chr8	145795200	145795400	E58
chr8	145795400	145795600	E56
chr8	145795600	145796200	E57
chr8	145796200	145796600	E65
chr8	145796600	145796800	E57
chr8	145796800	145797800	E65
chr8	145797800	145798000	E57
chr8	145798000	145799200	E65
chr8	145799200	145799600	E39
chr8	145799600	145800800	E65
chr8	145800800	145801200	E57
chr8	145801200	145801400	E64
chr8	145801400	145801600	E55
chr8	145801600	145801800	E58
chr8	145801800	145802000	E61
chr8	145802000	145802200	E58
chr8	145802200	145802400	E59
chr8	145802400	145802600	E61
chr8	145802600	145803000	E60
chr8	145803000	145803200	E59
chr8	145803200	145803400	E56
chr8	145803400	145803600	E58
chr8	145803600	145803800	E57
chr8	145803800	145804600	E67
chr8	145804600	145804800	E37
chr8	145804800	145805000	E7
chr8	145805000	145805400	E8
chr8	145805400	145805600	E54
chr8	145805600	145805800	E53
chr8	145805800	145806000	E54
chr8	145806000	145806200	E66
chr8	145806200	145806400	E67
chr8	145806400	145806600	E52
chr8	145806600	145806800	E54
chr8	145806800	145807000	E61
chr8	145807000	145807600	E54
chr8	145807600	145807800	E67
chr8	145807800	145808200	E54
chr8	145808200	145808400	E55
chr8	145808400	145808600	E57
chr8	145808600	145808800	E58
chr8	145808800	145809000	E54
chr8	145809000	145809200	E56
chr8	145809200	145809800	E57
chr8	145809800	145810000	E55
chr8	145810000	145810400	E57
chr8	145810400	145811200	E67
chr8	145811200	145811400	E54
chr8	145811400	145812000	E67
chr8	145812000	145812400	E54
chr8	145812400	145812600	E67
chr8	145812600	145812800	E54
chr8	145812800	145813000	E57
chr8	145813000	145813200	E58
chr8	145813200	145813400	E61
chr8	145813400	145813600	E52
chr8	145813600	145813800	E61
chr8	145813800	145814000	E52
chr8	145814000	145814400	E61
chr8	145814400	145814600	E53
chr8	145814600	145814800	E60
chr8	145814800	145815000	E62
chr8	145815000	145815200	E61
chr8	145815200	145815400	E52
chr8	145815400	145815600	E53
chr8	145815600	145815800	E54
chr8	145815800	145816000	E56
chr8	145816000	145816200	E53
chr8	145816200	145816400	E51
chr8	145816400	145816800	E52
chr8	145816800	145817000	E61
chr8	145817000	145817200	E62
chr8	145817200	145817400	E53
chr8	145817400	145817600	E56
chr8	145817600	145818400	E61
chr8	145818400	145818800	E54
chr8	145818800	145819000	E56
chr8	145819000	145819200	E57
chr8	145819200	145819400	E54
chr8	145819400	145819600	E55
chr8	145819600	145819800	E57
chr8	145819800	145820000	E65
chr8	145820000	145820200	E66
chr8	145820200	145820400	E56
chr8	145820400	145821000	E54
chr8	145821000	145821400	E67
chr8	145821400	145821600	E54
chr8	145821600	145821800	E67
chr8	145821800	145822200	E54
chr8	145822200	145822800	E8
chr8	145822800	145823000	E49
chr8	145823000	145823200	E17
chr8	145823200	145823400	E67
chr8	145823400	145823600	E54
chr8	145823600	145823800	E67
chr8	145823800	145824200	E54
chr8	145824200	145824400	E58
chr8	145824400	145824800	E61
chr8	145824800	145825000	E60
chr8	145825000	145825200	E56
chr8	145825200	145825400	E54
chr8	145825400	145825600	E61
chr8	145825600	145825800	E52
chr8	145825800	145826000	E53
chr8	145826000	145826200	E55
chr8	145826200	145827600	E66
chr8	145827600	145827800	E55
chr8	145827800	145828400	E66
chr8	145828400	145828800	E55
chr8	145828800	145829000	E54
chr8	145829000	145829200	E55
chr8	145829200	145829400	E8
chr8	145829400	145829600	E60
chr8	145829600	145829800	E53
chr8	145829800	145830000	E58
chr8	145830000	145830200	E57
chr8	145830200	145830400	E65
chr8	145830400	145831200	E66
chr8	145831200	145831600	E72
chr8	145831600	145831800	E88
chr8	145831800	145832000	E87
chr8	145832000	145832200	E88
chr8	145832200	145832600	E87
chr8	145832600	145833000	E88
chr8	145833000	145833200	E87
chr8	145833200	145833800	E2
chr8	145833800	145835400	E87
chr8	145835400	145835800	E17
chr8	145835800	145836000	E37
chr8	145836000	145836600	E38
chr8	145836600	145836800	E6
chr8	145836800	145837000	E38
chr8	145837000	145837200	E2
chr8	145837200	145837400	E87
chr8	145837400	145838800	E2
chr8	145838800	145839000	E72
chr8	145839000	145839600	E88
chr8	145839600	145839800	E49
chr8	145839800	145840000	E50
chr8	145840000	145840200	E11
chr8	145840200	145842000	E12
chr8	145842000	145842200	E10
chr8	145842200	145842400	E30
chr8	145842400	145842600	E15
chr8	145842600	145842800	E50
chr8	145842800	145843000	E9
chr8	145843000	145843200	E29
chr8	145843200	145843600	E50
chr8	145843600	145843800	E9
chr8	145843800	145844200	E81
chr8	145844200	145844400	E11
chr8	145844400	145845000	E10
chr8	145845000	145845400	E52
chr8	145845400	145845600	E9
chr8	145845600	145845800	E6
chr8	145845800	145846000	E9
chr8	145846000	145846200	E11
chr8	145846200	145846600	E12
chr8	145846600	145847000	E11
chr8	145847000	145847400	E10
chr8	145847400	145848000	E11
chr8	145848000	145848200	E10
chr8	145848200	145848400	E11
chr8	145848400	145848600	E14
chr8	145848600	145848800	E15
chr8	145848800	145849400	E10
chr8	145849400	145849600	E9
chr8	145849600	145850000	E55
chr8	145850000	145851800	E4
chr8	145851800	145852000	E90
chr8	145852000	145852200	E7
chr8	145852200	145852600	E8
chr8	145852600	145853200	E6
chr8	145853200	145853800	E8
chr8	145853800	145854000	E49
chr8	145854000	145854800	E6
chr8	145854800	145855000	E87
chr8	145855000	145855200	E88
chr8	145855200	145855600	E87
chr8	145855600	145855800	E2
chr8	145855800	145856000	E72
chr8	145856000	145856200	E58
chr8	145856200	145856600	E54
chr8	145856600	145857000	E55
chr8	145857000	145857400	E54
chr8	145857400	145857600	E55
chr8	145857600	145858200	E6
chr8	145858200	145858600	E17
chr8	145858600	145858800	E88
chr8	145858800	145859200	E87
chr8	145859200	145859600	E88
chr8	145859600	145860200	E38
chr8	145860200	145860400	E7
chr8	145860400	145861200	E54
chr8	145861200	145861400	E57
chr8	145861400	145861600	E54
chr8	145861600	145861800	E60
chr8	145861800	145862000	E52
chr8	145862000	145862200	E53
chr8	145862200	145863600	E57
chr8	145863600	145863800	E65
chr8	145863800	145864000	E89
chr8	145864000	145864200	E87
chr8	145864200	145864400	E88
chr8	145864400	145864800	E87
chr8	145864800	145865000	E88
chr8	145865000	145865200	E32
chr8	145865200	145865400	E33
chr8	145865400	145865600	E32
chr8	145865600	145865800	E88
chr8	145865800	145867800	E87
chr8	145867800	145869000	E2
chr8	145869000	145869200	E36
chr8	145869200	145869400	E2
chr8	145869400	145869600	E35
chr8	145869600	145870000	E2
chr8	145870000	145870600	E87
chr8	145870600	145871200	E88
chr8	145871200	145871400	E30
chr8	145871400	145871600	E31
chr8	145871600	145871800	E30
chr8	145871800	145872000	E29
chr8	145872000	145872200	E31
chr8	145872200	145872600	E88
chr8	145872600	145872800	E7
chr8	145872800	145873000	E8
chr8	145873000	145873200	E29
chr8	145873200	145873400	E88
chr8	145873400	145873600	E87
chr8	145873600	145874200	E2
chr8	145874200	145874400	E1
chr8	145874400	145875200	E38
chr8	145875200	145875400	E55
chr8	145875400	145876200	E17
chr8	145876200	145876400	E56
chr8	145876400	145876600	E57
chr8	145876600	145876800	E65
chr8	145876800	145878600	E4
chr8	145878600	145878800	E2
chr8	145878800	145879800	E87
chr8	145879800	145880000	E6
chr8	145880000	145880200	E8
chr8	145880200	145880600	E7
chr8	145880600	145881000	E6
chr8	145881000	145881400	E5
chr8	145881400	145882000	E4
chr8	145882000	145882200	E5
chr8	145882200	145885200	E4
chr8	145885200	145885600	E77
chr8	145885600	145889000	E3
chr8	145889000	145889400	E39
chr8	145889400	145895000	E3
chr8	145895000	145895800	E87
chr8	145895800	145896000	E17
chr8	145896000	145896400	E6
chr8	145896400	145897000	E38
chr8	145897000	145897200	E87
chr8	145897200	145897400	E2
chr8	145897400	145898600	E4
chr8	145898600	145899000	E5
chr8	145899000	145899200	E72
chr8	145899200	145899600	E5
chr8	145899600	145900600	E4
chr8	145900600	145900800	E78
chr8	145900800	145903400	E4
chr8	145903400	145903800	E2
chr8	145903800	145904200	E87
chr8	145904200	145904400	E88
chr8	145904400	145905400	E87
chr8	145905400	145905800	E88
chr8	145905800	145906000	E87
chr8	145906000	145906400	E2
chr8	145906400	145906800	E87
chr8	145906800	145908800	E2
chr8	145908800	145909000	E36
chr8	145909000	145909200	E38
chr8	145909200	145909400	E17
chr8	145909400	145909600	E49
chr8	145909600	145910000	E9
chr8	145910000	145910200	E49
chr8	145910200	145910400	E69
chr8	145910400	145910600	E48
chr8	145910600	145910800	E78
chr8	145910800	145911400	E2
chr8	145911400	145911600	E12
chr8	145911600	145911800	E11
chr8	145911800	145912000	E10
chr8	145912000	145912200	E30
chr8	145912200	145912400	E41
chr8	145912400	145913000	E40
chr8	145913000	145913200	E43
chr8	145913200	145913400	E40
chr8	145913400	145924000	E3
chr8	145924000	145924200	E39
chr8	145924200	145925000	E2
chr8	145925000	145925200	E34
chr8	145925200	145925400	E25
chr8	145925400	145926000	E24
chr8	145926000	145926200	E32
chr8	145926200	145926400	E87
chr8	145926400	145926800	E35
chr8	145926800	145927800	E2
chr8	145927800	145954400	E3
chr8	145954400	145954800	E16
chr8	145954800	145955200	E38
chr8	145955200	145955400	E6
chr8	145955400	145955600	E50
chr8	145955600	145955800	E17
chr8	145955800	145956200	E4
chr8	145956200	145957400	E2
chr8	145957400	145957600	E89
chr8	145957600	145958800	E4
chr8	145958800	145960000	E66
chr8	145960000	145966400	E4
chr8	145966400	145966800	E6
chr8	145966800	145967400	E38
chr8	145967400	145967600	E17
chr8	145967600	145968600	E2
chr8	145968600	145968800	E36
chr8	145968800	145970600	E2
chr8	145970600	145970800	E36
chr8	145970800	145972800	E2
chr8	145972800	145973000	E36
chr8	145973000	145973200	E2
chr8	145973200	145973400	E36
chr8	145973400	145975400	E2
chr8	145975400	145975600	E36
chr8	145975600	145978400	E2
chr8	145978400	145978600	E78
chr8	145978600	145979600	E38
chr8	145979600	145979800	E5
chr8	145979800	145980000	E7
chr8	145980000	145980400	E9
chr8	145980400	145980600	E11
chr8	145980600	145980800	E81
chr8	145980800	145981200	E11
chr8	145981200	145981400	E12
chr8	145981400	145981600	E11
chr8	145981600	145981800	E49
chr8	145981800	145982000	E50
chr8	145982000	145982200	E49
chr8	145982200	145982400	E16
chr8	145982400	145982600	E15
chr8	145982600	145982800	E14
chr8	145982800	145983000	E11
chr8	145983000	145983200	E31
chr8	145983200	145983400	E8
chr8	145983400	145983800	E67
chr8	145983800	145984800	E66
chr8	145984800	145986400	E4
chr8	145986400	145986600	E90
chr8	145986600	145986800	E6
chr8	145986800	145987000	E7
chr8	145987000	145987400	E6
chr8	145987400	145987600	E7
chr8	145987600	145988000	E8
chr8	145988000	145988200	E6
chr8	145988200	145989000	E66
chr8	145989000	145991400	E65
chr8	145991400	145992200	E4
chr8	145992200	145992400	E66
chr8	145992400	145992600	E68
chr8	145992600	145992800	E49
chr8	145992800	145993000	E8
chr8	145993000	145993200	E9
chr8	145993200	145993400	E50
chr8	145993400	145994200	E49
chr8	145994200	145994400	E68
chr8	145994400	145995800	E65
chr8	145995800	145996000	E70
chr8	145996000	145997200	E65
chr8	145997200	145997400	E56
chr8	145997400	145998400	E57
chr8	145998400	145998600	E56
chr8	145998600	145998800	E54
chr8	145998800	145999400	E66
chr8	145999400	145999600	E6
chr8	145999600	146000000	E90
chr8	146000000	146000400	E5
chr8	146000400	146001000	E87
chr8	146001000	146001200	E88
chr8	146001200	146001800	E87
chr8	146001800	146002000	E72
chr8	146002000	146002400	E5
chr8	146002400	146003400	E4
chr8	146003400	146004400	E85
chr8	146004400	146004600	E84
chr8	146004600	146005600	E85
chr8	146005600	146006800	E4
chr8	146006800	146007400	E2
chr8	146007400	146007600	E36
chr8	146007600	146008400	E2
chr8	146008400	146008600	E87
chr8	146008600	146009600	E2
chr8	146009600	146009800	E36
chr8	146009800	146010600	E2
chr8	146010600	146010800	E36
chr8	146010800	146011200	E37
chr8	146011200	146011600	E15
chr8	146011600	146011800	E11
chr8	146011800	146012000	E12
chr8	146012000	146012200	E11
chr8	146012200	146012600	E12
chr8	146012600	146012800	E81
chr8	146012800	146013400	E12
chr8	146013400	146013600	E10
chr8	146013600	146014000	E49
chr8	146014000	146014200	E68
chr8	146014200	146014400	E69
chr8	146014400	146014600	E48
chr8	146014600	146016000	E69
chr8	146016000	146016600	E68
chr8	146016600	146016800	E49
chr8	146016800	146017000	E50
chr8	146017000	146017800	E11
chr8	146017800	146018000	E50
chr8	146018000	146018200	E11
chr8	146018200	146018400	E10
chr8	146018400	146018600	E50
chr8	146018600	146018800	E51
chr8	146018800	146019400	E68
chr8	146019400	146020200	E69
chr8	146020200	146020800	E4
chr8	146020800	146022600	E69
chr8	146022600	146023200	E68
chr8	146023200	146023400	E69
chr8	146023400	146023600	E68
chr8	146023600	146023800	E49
chr8	146023800	146024000	E10
chr8	146024000	146024200	E81
chr8	146024200	146024400	E79
chr8	146024400	146024600	E80
chr8	146024600	146025000	E11
chr8	146025000	146025400	E9
chr8	146025400	146025600	E10
chr8	146025600	146025800	E50
chr8	146025800	146026000	E52
chr8	146026000	146026200	E68
chr8	146026200	146027600	E69
chr8	146027600	146027800	E68
chr8	146027800	146028400	E66
chr8	146028400	146028800	E7
chr8	146028800	146029400	E66
chr8	146029400	146029600	E72
chr8	146029600	146029800	E38
chr8	146029800	146030000	E6
chr8	146030000	146030200	E38
chr8	146030200	146030400	E49
chr8	146030400	146030600	E50
chr8	146030600	146030800	E17
chr8	146030800	146031000	E39
chr8	146031000	146033600	E4
chr8	146033600	146035200	E65
chr8	146035200	146035400	E72
chr8	146035400	146038400	E66
chr8	146038400	146048200	E4
chr8	146048200	146048800	E66
chr8	146048800	146049600	E67
chr8	146049600	146049800	E66
chr8	146049800	146050200	E65
chr8	146050200	146051000	E66
chr8	146051000	146051200	E67
chr8	146051200	146051400	E7
chr8	146051400	146051600	E68
chr8	146051600	146051800	E9
chr8	146051800	146052000	E10
chr8	146052000	146052200	E81
chr8	146052200	146052400	E80
chr8	146052400	146052600	E81
chr8	146052600	146052800	E80
chr8	146052800	146053000	E79
chr8	146053000	146053400	E11
chr8	146053400	146053600	E10
chr8	146053600	146053800	E51
chr8	146053800	146054000	E50
chr8	146054000	146054800	E51
chr8	146054800	146055000	E52
chr8	146055000	146055200	E62
chr8	146055200	146055600	E52
chr8	146055600	146056000	E68
chr8	146056000	146056200	E51
chr8	146056200	146056400	E52
chr8	146056400	146056600	E51
chr8	146056600	146056800	E54
chr8	146056800	146057000	E61
chr8	146057000	146057200	E57
chr8	146057200	146057800	E65
chr8	146057800	146058000	E54
chr8	146058000	146058200	E53
chr8	146058200	146058600	E54
chr8	146058600	146058800	E67
chr8	146058800	146059600	E66
chr8	146059600	146059800	E55
chr8	146059800	146060200	E66
chr8	146060200	146060400	E54
chr8	146060400	146060800	E66
chr8	146060800	146062200	E4
chr8	146062200	146062400	E66
chr8	146062400	146062600	E67
chr8	146062600	146062800	E66
chr8	146062800	146063000	E55
chr8	146063000	146063200	E66
chr8	146063200	146063400	E4
chr8	146063400	146063800	E66
chr8	146063800	146064000	E72
chr8	146064000	146064200	E5
chr8	146064200	146065600	E4
chr8	146065600	146065800	E5
chr8	146065800	146069400	E4
chr8	146069400	146069600	E65
chr8	146069600	146069800	E64
chr8	146069800	146070200	E65
chr8	146070200	146071400	E4
chr8	146071400	146071800	E65
chr8	146071800	146073600	E69
chr8	146073600	146073800	E68
chr8	146073800	146074200	E69
chr8	146074200	146074600	E68
chr8	146074600	146075000	E66
chr8	146075000	146075400	E67
chr8	146075400	146075600	E66
chr8	146075600	146075800	E68
chr8	146075800	146077200	E69
chr8	146077200	146077600	E68
chr8	146077600	146077800	E49
chr8	146077800	146078000	E10
chr8	146078000	146078200	E81
chr8	146078200	146078400	E12
chr8	146078400	146078600	E81
chr8	146078600	146079000	E12
chr8	146079000	146079400	E13
chr8	146079400	146079600	E15
chr8	146079600	146079800	E17
chr8	146079800	146080000	E72
chr8	146080000	146080200	E1
chr8	146080200	146080400	E38
chr8	146080400	146080600	E4
chr8	146080600	146080800	E72
chr8	146080800	146082200	E4
chr8	146082200	146082600	E5
chr8	146082600	146083800	E4
chr8	146083800	146084000	E5
chr8	146084000	146084200	E72
chr8	146084200	146094800	E4
chr8	146094800	146095000	E38
chr8	146095000	146095200	E17
chr8	146095200	146095400	E37
chr8	146095400	146095600	E74
chr8	146095600	146096000	E5
chr8	146096000	146101600	E4
chr8	146101600	146101800	E5
chr8	146101800	146102000	E72
chr8	146102000	146103600	E4
chr8	146103600	146104600	E69
chr8	146104600	146105000	E48
chr8	146105000	146105400	E69
chr8	146105400	146115200	E4
chr8	146115200	146116600	E66
chr8	146116600	146117600	E4
chr8	146117600	146117800	E65
chr8	146117800	146118200	E55
chr8	146118200	146124800	E4
chr8	146124800	146125200	E69
chr8	146125200	146125400	E17
chr8	146125400	146125600	E15
chr8	146125600	146126200	E13
chr8	146126200	146126400	E12
chr8	146126400	146126800	E11
chr8	146126800	146127000	E81
chr8	146127000	146127200	E11
chr8	146127200	146127600	E12
chr8	146127600	146127800	E11
chr8	146127800	146128000	E10
chr8	146128000	146128200	E11
chr8	146128200	146128400	E9
chr8	146128400	146128600	E49
chr8	146128600	146128800	E17
chr8	146128800	146129000	E70
chr8	146129000	146130600	E65
chr8	146130600	146132400	E4
chr8	146132400	146134600	E3
chr8	146134600	146134800	E39
chr8	146134800	146163000	E3
chr8	146163000	146163400	E39
chr8	146163400	146172200	E3
chr8	146172200	146172800	E73
chr8	146172800	146174800	E3
chr8	146174800	146175200	E2
chr8	146175200	146175400	E87
chr8	146175400	146175600	E29
chr8	146175600	146175800	E13
chr8	146175800	146176000	E11
chr8	146176000	146176400	E12
chr8	146176400	146176600	E11
chr8	146176600	146176800	E16
chr8	146176800	146177200	E39
chr8	146177200	146191400	E3
chr8	146191400	146191600	E5
chr8	146191600	146191800	E38
chr8	146191800	146192200	E40
chr8	146192200	146192600	E38
chr8	146192600	146192800	E39
chr8	146192800	146222400	E3
chr8	146222400	146223000	E39
chr8	146223000	146223200	E16
chr8	146223200	146223400	E17
chr8	146223400	146225600	E2
chr8	146225600	146225800	E90
chr8	146225800	146226000	E1
chr8	146226000	146226200	E41
chr8	146226200	146226600	E42
chr8	146226600	146227200	E43
chr8	146227200	146227600	E45
chr8	146227600	146227800	E14
chr8	146227800	146228000	E11
chr8	146228000	146228200	E81
chr8	146228200	146228800	E11
chr8	146228800	146229000	E46
chr8	146229000	146229200	E48
chr8	146229200	146233200	E4
chr8	146233200	146244000	E3
chr8	146244000	146244800	E4
chr8	146244800	146245000	E72
chr8	146245000	146245200	E38
chr8	146245200	146245600	E37
chr8	146245600	146245800	E38
chr8	146245800	146246000	E2
chr8	146246000	146252000	E4
chr8	146252000	146252600	E39
chr8	146252600	146270800	E3
chr8	146270800	146274600	E4
chr8	146274600	146276600	E69
chr8	146276600	146276800	E68
chr8	146276800	146277200	E51
chr8	146277200	146277400	E50
chr8	146277400	146277600	E49
chr8	146277600	146277800	E79
chr8	146277800	146278000	E81
chr8	146278000	146278200	E11
chr8	146278200	146278400	E50
chr8	146278400	146278600	E49
chr8	146278600	146278800	E38
chr8	146278800	146279000	E5
chr8	146279000	146279200	E4
chr8	146279200	146279400	E5
chr8	146279400	146282000	E4
chr8	146282000	146282800	E6
chr8	146282800	146283200	E7
chr8	146283200	146284200	E6
chr8	146284200	146284800	E38
chr8	146284800	146285000	E5
chr8	146285000	146285200	E4
chr8	146285200	146301000	E3
chr8	146301000	146301400	E73
chr8	146301400	146364000	E71
chr9	0	10200	E71
chr9	10200	10400	E42
chr9	10400	10600	E38
chr9	10600	10800	E41
chr9	10800	11000	E40
chr9	11000	11200	E38
chr9	11200	11600	E6
chr9	11600	12000	E38
chr9	12000	12200	E89
chr9	12200	13000	E38
chr9	13000	13200	E7
chr9	13200	14000	E38
chr9	14000	14200	E90
chr9	14200	14400	E1
chr9	14400	14800	E74
chr9	14800	15000	E5
chr9	15000	20800	E4
chr9	20800	21000	E5
chr9	21000	21200	E12
chr9	21200	21400	E13
chr9	21400	21600	E2
chr9	21600	21800	E74
chr9	21800	22000	E75
chr9	22000	22200	E5
chr9	22200	22400	E72
chr9	22400	28400	E4
chr9	28400	28800	E69
chr9	28800	29000	E68
chr9	29000	29200	E69
chr9	29200	29400	E10
chr9	29400	41200	E3
chr9	41200	41400	E39
chr9	41400	41600	E40
chr9	41600	41800	E38
chr9	41800	42000	E86
chr9	42000	42200	E38
chr9	42200	42600	E5
chr9	42600	48000	E4
chr9	48000	48200	E72
chr9	48200	62800	E3
chr9	62800	63000	E39
chr9	63000	63400	E42
chr9	63400	63600	E40
chr9	63600	63800	E41
chr9	63800	64200	E40
chr9	64200	64800	E39
chr9	64800	73600	E3
chr9	73600	74600	E39
chr9	74600	88200	E3
chr9	88200	88800	E39
chr9	88800	99800	E3
chr9	99800	100000	E65
chr9	100000	100200	E57
chr9	100200	101200	E65
chr9	101200	112000	E3
chr9	112000	112200	E39
chr9	112200	112600	E3
chr9	112600	112800	E39
chr9	112800	113000	E4
chr9	113000	113200	E78
chr9	113200	113800	E4
chr9	113800	114000	E38
chr9	114000	114200	E7
chr9	114200	114400	E6
chr9	114400	114800	E38
chr9	114800	115000	E89
chr9	115000	115200	E5
chr9	115200	115400	E40
chr9	115400	116600	E4
chr9	116600	117200	E5
chr9	117200	118400	E4
chr9	118400	118600	E39
chr9	118600	127800	E3
chr9	127800	128000	E73
chr9	128000	171600	E3
chr9	171600	171800	E39
chr9	171800	176400	E3
chr9	176400	176600	E40
chr9	176600	177200	E41
chr9	177200	177400	E40
chr9	177400	177600	E38
chr9	177600	177800	E17
chr9	177800	178200	E16
chr9	178200	178400	E41
chr9	178400	179400	E46
chr9	179400	179600	E38
chr9	179600	179800	E5
chr9	179800	182600	E4
chr9	182600	182800	E40
chr9	182800	183000	E38
chr9	183000	183200	E43
chr9	183200	183400	E41
chr9	183400	183600	E44
chr9	183600	183800	E41
chr9	183800	184400	E38
chr9	184400	184600	E44
chr9	184600	185200	E38
chr9	185200	185400	E41
chr9	185400	185800	E40
chr9	185800	186200	E43
chr9	186200	186400	E42
chr9	186400	186800	E40
chr9	186800	201000	E3
chr9	201000	201200	E75
chr9	201200	201400	E77
chr9	201400	207200	E3
chr9	207200	207800	E39
chr9	207800	208000	E40
chr9	208000	208200	E41
chr9	208200	208400	E40
chr9	208400	208600	E41
chr9	208600	208800	E43
chr9	208800	209000	E42
chr9	209000	209200	E44
chr9	209200	209400	E45
chr9	209400	209800	E44
chr9	209800	210000	E41
chr9	210000	210200	E40
chr9	210200	210600	E41
chr9	210600	210800	E42
chr9	210800	211000	E43
chr9	211000	212400	E44
chr9	212400	212600	E41
chr9	212600	213000	E43
chr9	213000	213400	E44
chr9	213400	213600	E42
chr9	213600	213800	E44
chr9	213800	214200	E45
chr9	214200	214400	E44
chr9	214400	214600	E11
chr9	214600	214800	E79
chr9	214800	215000	E81
chr9	215000	215200	E80
chr9	215200	215600	E11
chr9	215600	216000	E45
chr9	216000	216800	E44
chr9	216800	217200	E43
chr9	217200	217400	E44
chr9	217400	217600	E43
chr9	217600	218000	E42
chr9	218000	218200	E41
chr9	218200	218400	E42
chr9	218400	218600	E43
chr9	218600	218800	E41
chr9	218800	219000	E43
chr9	219000	219200	E42
chr9	219200	219400	E44
chr9	219400	219600	E43
chr9	219600	219800	E45
chr9	219800	220400	E43
chr9	220400	220600	E44
chr9	220600	220800	E42
chr9	220800	221000	E43
chr9	221000	221200	E42
chr9	221200	221600	E40
chr9	221600	221800	E41
chr9	221800	222000	E42
chr9	222000	222200	E44
chr9	222200	222400	E42
chr9	222400	222600	E44
chr9	222600	222800	E42
chr9	222800	223200	E43
chr9	223200	223400	E42
chr9	223400	223600	E41
chr9	223600	223800	E38
chr9	223800	224000	E40
chr9	224000	224400	E38
chr9	224400	224600	E47
chr9	224600	224800	E48
chr9	224800	225000	E5
chr9	225000	225200	E38
chr9	225200	225600	E90
chr9	225600	225800	E38
chr9	225800	226000	E90
chr9	226000	227400	E4
chr9	227400	227800	E69
chr9	227800	228400	E48
chr9	228400	228600	E69
chr9	228600	228800	E48
chr9	228800	229000	E78
chr9	229000	240600	E3
chr9	240600	240800	E39
chr9	240800	243800	E3
chr9	243800	244000	E73
chr9	244000	250400	E3
chr9	250400	250600	E39
chr9	250600	250800	E40
chr9	250800	251000	E5
chr9	251000	257000	E4
chr9	257000	257200	E5
chr9	257200	257400	E4
chr9	257400	257600	E78
chr9	257600	257800	E48
chr9	257800	258000	E46
chr9	258000	258200	E48
chr9	258200	258400	E46
chr9	258400	258600	E47
chr9	258600	260000	E4
chr9	260000	260200	E5
chr9	260200	267400	E4
chr9	267400	267600	E2
chr9	267600	267800	E36
chr9	267800	268200	E38
chr9	268200	268800	E48
chr9	268800	269200	E69
chr9	269200	269800	E48
chr9	269800	270000	E47
chr9	270000	270200	E48
chr9	270200	270400	E47
chr9	270400	270600	E48
chr9	270600	271600	E69
chr9	271600	271800	E47
chr9	271800	272000	E46
chr9	272000	272200	E47
chr9	272200	272800	E46
chr9	272800	273000	E48
chr9	273000	273400	E47
chr9	273400	273600	E69
chr9	273600	274000	E47
chr9	274000	275000	E48
chr9	275000	275400	E69
chr9	275400	275600	E78
chr9	275600	275800	E4
chr9	275800	276000	E72
chr9	276000	276200	E36
chr9	276200	276400	E38
chr9	276400	278000	E2
chr9	278000	278200	E36
chr9	278200	278400	E37
chr9	278400	278600	E38
chr9	278600	279400	E40
chr9	279400	279800	E5
chr9	279800	280600	E4
chr9	280600	281000	E5
chr9	281000	281800	E4
chr9	281800	282000	E5
chr9	282000	282200	E72
chr9	282200	282600	E78
chr9	282600	283200	E4
chr9	283200	283600	E2
chr9	283600	285200	E3
chr9	285200	285400	E2
chr9	285400	286400	E3
chr9	286400	287000	E73
chr9	287000	287400	E3
chr9	287400	287600	E39
chr9	287600	287800	E2
chr9	287800	288000	E39
chr9	288000	295400	E3
chr9	295400	295800	E4
chr9	295800	296200	E69
chr9	296200	296600	E48
chr9	296600	296800	E47
chr9	296800	297200	E46
chr9	297200	298200	E47
chr9	298200	298400	E48
chr9	298400	298600	E69
chr9	298600	298800	E48
chr9	298800	299400	E38
chr9	299400	299600	E90
chr9	299600	304200	E3
chr9	304200	304800	E39
chr9	304800	306800	E3
chr9	306800	307200	E39
chr9	307200	317000	E3
chr9	317000	317200	E73
chr9	317200	346400	E3
chr9	346400	346600	E65
chr9	346600	348800	E4
chr9	348800	349000	E78
chr9	349000	353000	E4
chr9	353000	353600	E65
chr9	353600	367000	E3
chr9	367000	367200	E39
chr9	367200	369800	E3
chr9	369800	370400	E4
chr9	370400	370600	E65
chr9	370600	370800	E55
chr9	370800	371200	E66
chr9	371200	371400	E55
chr9	371400	372200	E66
chr9	372200	372400	E7
chr9	372400	373000	E66
chr9	373000	373600	E4
chr9	373600	380600	E3
chr9	380600	380800	E4
chr9	380800	382400	E65
chr9	382400	382600	E89
chr9	382600	382800	E2
chr9	382800	384800	E4
chr9	384800	385600	E2
chr9	385600	385800	E38
chr9	385800	386200	E36
chr9	386200	392200	E4
chr9	392200	392400	E5
chr9	392400	392600	E78
chr9	392600	392800	E38
chr9	392800	393000	E17
chr9	393000	393200	E38
chr9	393200	393600	E84
chr9	393600	393800	E83
chr9	393800	394200	E82
chr9	394200	394400	E83
chr9	394400	394600	E85
chr9	394600	394800	E83
chr9	394800	395600	E82
chr9	395600	395800	E84
chr9	395800	396000	E85
chr9	396000	396800	E84
chr9	396800	397000	E85
chr9	397000	398400	E4
chr9	398400	398600	E39
chr9	398600	406800	E4
chr9	406800	407000	E5
chr9	407000	407400	E4
chr9	407400	408000	E5
chr9	408000	411800	E4
chr9	411800	412400	E2
chr9	412400	412600	E39
chr9	412600	421600	E3
chr9	421600	421800	E73
chr9	421800	423800	E3
chr9	423800	424000	E39
chr9	424000	424200	E3
chr9	424200	424600	E39
chr9	424600	425600	E3
chr9	425600	425800	E39
chr9	425800	432600	E3
chr9	432600	432800	E72
chr9	432800	434800	E2
chr9	434800	435600	E35
chr9	435600	436200	E27
chr9	436200	436400	E28
chr9	436400	436800	E35
chr9	436800	437800	E2
chr9	437800	438000	E36
chr9	438000	438400	E2
chr9	438400	438600	E5
chr9	438600	456400	E4
chr9	456400	456600	E90
chr9	456600	462400	E4
chr9	462400	462600	E5
chr9	462600	462800	E74
chr9	462800	463000	E78
chr9	463000	463400	E4
chr9	463400	463800	E65
chr9	463800	468400	E4
chr9	468400	468600	E5
chr9	468600	468800	E40
chr9	468800	469000	E17
chr9	469000	469200	E37
chr9	469200	469400	E29
chr9	469400	469600	E38
chr9	469600	469800	E13
chr9	469800	470200	E12
chr9	470200	470600	E11
chr9	470600	470800	E10
chr9	470800	471000	E31
chr9	471000	471200	E30
chr9	471200	471400	E32
chr9	471400	471600	E33
chr9	471600	471800	E34
chr9	471800	472200	E35
chr9	472200	472400	E34
chr9	472400	472600	E35
chr9	472600	473600	E2
chr9	473600	481000	E3
chr9	481000	481200	E73
chr9	481200	481400	E3
chr9	481400	481600	E73
chr9	481600	488000	E3
chr9	488000	488200	E72
chr9	488200	488400	E5
chr9	488400	489200	E4
chr9	489200	489400	E78
chr9	489400	493000	E2
chr9	493000	493200	E89
chr9	493200	493400	E39
chr9	493400	502800	E3
chr9	502800	503000	E72
chr9	503000	503200	E5
chr9	503200	503600	E6
chr9	503600	503800	E17
chr9	503800	504000	E13
chr9	504000	504200	E11
chr9	504200	504400	E13
chr9	504400	505000	E79
chr9	505000	505200	E84
chr9	505200	505400	E80
chr9	505400	505600	E81
chr9	505600	505800	E31
chr9	505800	506000	E19
chr9	506000	506200	E18
chr9	506200	506400	E28
chr9	506400	506600	E34
chr9	506600	507000	E35
chr9	507000	507200	E36
chr9	507200	509400	E2
chr9	509400	510400	E35
chr9	510400	510600	E34
chr9	510600	511800	E35
chr9	511800	512600	E34
chr9	512600	512800	E27
chr9	512800	513000	E19
chr9	513000	513200	E28
chr9	513200	513400	E27
chr9	513400	513600	E28
chr9	513600	513800	E35
chr9	513800	514000	E34
chr9	514000	516800	E2
chr9	516800	517000	E35
chr9	517000	517200	E34
chr9	517200	517400	E27
chr9	517400	517600	E18
chr9	517600	518000	E35
chr9	518000	518200	E34
chr9	518200	519000	E35
chr9	519000	519200	E34
chr9	519200	520200	E35
chr9	520200	520400	E34
chr9	520400	521000	E18
chr9	521000	522200	E35
chr9	522200	522400	E34
chr9	522400	522600	E33
chr9	522600	522800	E6
chr9	522800	523000	E7
chr9	523000	523600	E6
chr9	523600	523800	E1
chr9	523800	524000	E36
chr9	524000	525400	E2
chr9	525400	525600	E36
chr9	525600	525800	E35
chr9	525800	526000	E38
chr9	526000	526200	E36
chr9	526200	526400	E89
chr9	526400	526600	E38
chr9	526600	526800	E1
chr9	526800	527000	E36
chr9	527000	529800	E2
chr9	529800	530000	E34
chr9	530000	530400	E35
chr9	530400	530600	E18
chr9	530600	530800	E28
chr9	530800	531200	E27
chr9	531200	532200	E26
chr9	532200	532400	E19
chr9	532400	532600	E20
chr9	532600	532800	E21
chr9	532800	533000	E25
chr9	533000	533400	E26
chr9	533400	534000	E27
chr9	534000	534200	E26
chr9	534200	534400	E20
chr9	534400	534800	E21
chr9	534800	535000	E22
chr9	535000	535200	E25
chr9	535200	535400	E23
chr9	535400	535600	E24
chr9	535600	535800	E26
chr9	535800	536200	E27
chr9	536200	536400	E18
chr9	536400	536600	E35
chr9	536600	536800	E34
chr9	536800	537200	E28
chr9	537200	537400	E29
chr9	537400	537600	E18
chr9	537600	538000	E37
chr9	538000	538200	E29
chr9	538200	538400	E27
chr9	538400	538600	E18
chr9	538600	539400	E35
chr9	539400	539600	E2
chr9	539600	540000	E36
chr9	540000	542200	E2
chr9	542200	543200	E35
chr9	543200	543400	E27
chr9	543400	543800	E20
chr9	543800	544000	E27
chr9	544000	544400	E28
chr9	544400	544800	E35
chr9	544800	545000	E29
chr9	545000	545400	E30
chr9	545400	545600	E83
chr9	545600	545800	E84
chr9	545800	546000	E83
chr9	546000	546400	E30
chr9	546400	546600	E31
chr9	546600	546800	E13
chr9	546800	547000	E12
chr9	547000	547200	E24
chr9	547200	547400	E23
chr9	547400	547600	E22
chr9	547600	547800	E21
chr9	547800	548000	E14
chr9	548000	548200	E19
chr9	548200	548400	E28
chr9	548400	548600	E29
chr9	548600	549000	E17
chr9	549000	549200	E38
chr9	549200	549400	E29
chr9	549400	549600	E37
chr9	549600	549800	E33
chr9	549800	550000	E34
chr9	550000	551200	E35
chr9	551200	551400	E34
chr9	551400	551600	E35
chr9	551600	551800	E34
chr9	551800	552000	E35
chr9	552000	552200	E34
chr9	552200	552600	E18
chr9	552600	552800	E28
chr9	552800	553000	E27
chr9	553000	553200	E34
chr9	553200	553400	E35
chr9	553400	553600	E72
chr9	553600	554200	E2
chr9	554200	554400	E38
chr9	554400	554600	E90
chr9	554600	554800	E38
chr9	554800	555000	E78
chr9	555000	555200	E38
chr9	555200	555600	E90
chr9	555600	556400	E4
chr9	556400	557200	E84
chr9	557200	557400	E85
chr9	557400	557600	E84
chr9	557600	557800	E1
chr9	557800	558000	E35
chr9	558000	558200	E34
chr9	558200	558600	E35
chr9	558600	559000	E18
chr9	559000	559400	E35
chr9	559400	560000	E18
chr9	560000	560600	E28
chr9	560600	561000	E27
chr9	561000	561200	E26
chr9	561200	561400	E19
chr9	561400	561600	E20
chr9	561600	562000	E21
chr9	562000	562200	E18
chr9	562200	562400	E22
chr9	562400	564600	E23
chr9	564600	564800	E22
chr9	564800	565000	E24
chr9	565000	565400	E26
chr9	565400	565600	E27
chr9	565600	565800	E33
chr9	565800	566200	E34
chr9	566200	566800	E35
chr9	566800	567400	E34
chr9	567400	567600	E28
chr9	567600	567800	E27
chr9	567800	568200	E28
chr9	568200	568400	E18
chr9	568400	568600	E27
chr9	568600	568800	E19
chr9	568800	569000	E28
chr9	569000	569600	E26
chr9	569600	570000	E20
chr9	570000	570400	E22
chr9	570400	570600	E23
chr9	570600	570800	E22
chr9	570800	571000	E21
chr9	571000	571400	E22
chr9	571400	571800	E21
chr9	571800	572000	E25
chr9	572000	572400	E20
chr9	572400	572600	E27
chr9	572600	572800	E29
chr9	572800	573000	E18
chr9	573000	573200	E16
chr9	573200	573400	E37
chr9	573400	573800	E30
chr9	573800	574600	E31
chr9	574600	574800	E30
chr9	574800	575000	E37
chr9	575000	575400	E19
chr9	575400	575600	E27
chr9	575600	575800	E33
chr9	575800	576200	E34
chr9	576200	576400	E35
chr9	576400	576800	E34
chr9	576800	577600	E35
chr9	577600	577800	E34
chr9	577800	578000	E35
chr9	578000	578200	E34
chr9	578200	578600	E35
chr9	578600	578800	E18
chr9	578800	579200	E34
chr9	579200	579600	E35
chr9	579600	579800	E89
chr9	579800	581200	E38
chr9	581200	581400	E6
chr9	581400	581600	E5
chr9	581600	582000	E4
chr9	582000	582200	E5
chr9	582200	582400	E72
chr9	582400	582600	E38
chr9	582600	583000	E36
chr9	583000	586200	E2
chr9	586200	586400	E35
chr9	586400	587000	E34
chr9	587000	587600	E18
chr9	587600	588200	E28
chr9	588200	588400	E35
chr9	588400	588600	E18
chr9	588600	589000	E35
chr9	589000	589400	E34
chr9	589400	589800	E32
chr9	589800	590000	E30
chr9	590000	590200	E32
chr9	590200	590400	E28
chr9	590400	591400	E18
chr9	591400	591600	E27
chr9	591600	592000	E34
chr9	592000	592200	E33
chr9	592200	592600	E34
chr9	592600	592800	E35
chr9	592800	593000	E18
chr9	593000	593200	E35
chr9	593200	594000	E2
chr9	594000	594200	E35
chr9	594200	595000	E2
chr9	595000	595200	E36
chr9	595200	595600	E2
chr9	595600	595800	E36
chr9	595800	596000	E86
chr9	596000	596200	E38
chr9	596200	597000	E88
chr9	597000	597200	E87
chr9	597200	602000	E2
chr9	602000	602200	E36
chr9	602200	606800	E2
chr9	606800	607000	E36
chr9	607000	609800	E2
chr9	609800	610600	E35
chr9	610600	610800	E33
chr9	610800	611200	E34
chr9	611200	611400	E33
chr9	611400	611600	E28
chr9	611600	612000	E34
chr9	612000	612200	E35
chr9	612200	612600	E34
chr9	612600	612800	E35
chr9	612800	613000	E34
chr9	613000	613200	E33
chr9	613200	613400	E32
chr9	613400	613600	E26
chr9	613600	613800	E20
chr9	613800	614000	E23
chr9	614000	614200	E24
chr9	614200	614400	E13
chr9	614400	614800	E23
chr9	614800	615000	E19
chr9	615000	615200	E27
chr9	615200	615400	E28
chr9	615400	615600	E29
chr9	615600	615800	E84
chr9	615800	616000	E83
chr9	616000	616200	E84
chr9	616200	616400	E16
chr9	616400	616600	E17
chr9	616600	616800	E7
chr9	616800	617000	E84
chr9	617000	617200	E85
chr9	617200	618000	E84
chr9	618000	618800	E85
chr9	618800	619200	E84
chr9	619200	619400	E83
chr9	619400	619600	E84
chr9	619600	619800	E85
chr9	619800	620000	E84
chr9	620000	620800	E38
chr9	620800	621000	E16
chr9	621000	621200	E42
chr9	621200	621400	E41
chr9	621400	621800	E42
chr9	621800	622000	E43
chr9	622000	622200	E40
chr9	622200	622400	E38
chr9	622400	622600	E36
chr9	622600	624200	E2
chr9	624200	624400	E1
chr9	624400	624600	E38
chr9	624600	624800	E1
chr9	624800	625400	E29
chr9	625400	625800	E83
chr9	625800	626200	E82
chr9	626200	626400	E14
chr9	626400	626600	E16
chr9	626600	626800	E15
chr9	626800	627000	E30
chr9	627000	627200	E29
chr9	627200	627400	E30
chr9	627400	627600	E88
chr9	627600	628000	E84
chr9	628000	628400	E85
chr9	628400	628600	E84
chr9	628600	628800	E6
chr9	628800	629200	E38
chr9	629200	629400	E86
chr9	629400	631600	E2
chr9	631600	631800	E72
chr9	631800	632000	E78
chr9	632000	635200	E4
chr9	635200	635400	E78
chr9	635400	636200	E4
chr9	636200	636400	E1
chr9	636400	636800	E5
chr9	636800	637200	E38
chr9	637200	637400	E87
chr9	637400	638200	E2
chr9	638200	638400	E35
chr9	638400	638600	E18
chr9	638600	639000	E35
chr9	639000	639200	E78
chr9	639200	640600	E2
chr9	640600	640800	E36
chr9	640800	641000	E38
chr9	641000	641400	E36
chr9	641400	641600	E38
chr9	641600	642000	E90
chr9	642000	642400	E40
chr9	642400	642600	E41
chr9	642600	642800	E90
chr9	642800	643000	E38
chr9	643000	643200	E17
chr9	643200	643400	E86
chr9	643400	644200	E2
chr9	644200	644400	E36
chr9	644400	644600	E72
chr9	644600	644800	E90
chr9	644800	645600	E38
chr9	645600	645800	E86
chr9	645800	646800	E2
chr9	646800	647000	E72
chr9	647000	649200	E2
chr9	649200	649400	E36
chr9	649400	649600	E37
chr9	649600	649800	E29
chr9	649800	650400	E37
chr9	650400	650800	E29
chr9	650800	651000	E37
chr9	651000	651200	E16
chr9	651200	651400	E17
chr9	651400	651600	E29
chr9	651600	651800	E37
chr9	651800	652000	E38
chr9	652000	652200	E17
chr9	652200	652400	E38
chr9	652400	652600	E84
chr9	652600	653000	E85
chr9	653000	653200	E84
chr9	653200	653600	E85
chr9	653600	654400	E84
chr9	654400	655800	E85
chr9	655800	656000	E84
chr9	656000	656200	E83
chr9	656200	656800	E84
chr9	656800	658000	E85
chr9	658000	658400	E4
chr9	658400	658600	E40
chr9	658600	659200	E4
chr9	659200	659600	E85
chr9	659600	659800	E4
chr9	659800	660800	E5
chr9	660800	663200	E4
chr9	663200	663600	E85
chr9	663600	663800	E84
chr9	663800	664000	E6
chr9	664000	664200	E38
chr9	664200	664400	E1
chr9	664400	667400	E2
chr9	667400	667600	E36
chr9	667600	668000	E2
chr9	668000	669000	E18
chr9	669000	669600	E35
chr9	669600	670400	E2
chr9	670400	670600	E35
chr9	670600	671000	E34
chr9	671000	671400	E35
chr9	671400	671600	E89
chr9	671600	671800	E18
chr9	671800	672000	E28
chr9	672000	672200	E26
chr9	672200	672600	E20
chr9	672600	673200	E22
chr9	673200	674600	E23
chr9	674600	674800	E22
chr9	674800	675000	E24
chr9	675000	675400	E20
chr9	675400	675600	E19
chr9	675600	675800	E20
chr9	675800	676200	E25
chr9	676200	676400	E21
chr9	676400	676600	E20
chr9	676600	677200	E21
chr9	677200	677600	E22
chr9	677600	678200	E23
chr9	678200	678400	E22
chr9	678400	678600	E24
chr9	678600	678800	E25
chr9	678800	679200	E26
chr9	679200	679400	E18
chr9	679400	679600	E29
chr9	679600	680000	E17
chr9	680000	680200	E16
chr9	680200	680400	E29
chr9	680400	680600	E37
chr9	680600	681400	E6
chr9	681400	681600	E38
chr9	681600	682000	E36
chr9	682000	682400	E38
chr9	682400	682600	E17
chr9	682600	682800	E29
chr9	682800	683200	E30
chr9	683200	683400	E14
chr9	683400	683600	E15
chr9	683600	684000	E16
chr9	684000	684200	E10
chr9	684200	684800	E45
chr9	684800	685200	E14
chr9	685200	685400	E20
chr9	685400	685600	E13
chr9	685600	686200	E14
chr9	686200	686600	E9
chr9	686600	686800	E31
chr9	686800	687000	E82
chr9	687000	687800	E83
chr9	687800	688000	E84
chr9	688000	688200	E8
chr9	688200	688400	E82
chr9	688400	688800	E7
chr9	688800	689000	E83
chr9	689000	689200	E84
chr9	689200	689400	E29
chr9	689400	689600	E30
chr9	689600	689800	E29
chr9	689800	690200	E30
chr9	690200	690800	E31
chr9	690800	691200	E24
chr9	691200	691400	E20
chr9	691400	691600	E21
chr9	691600	692400	E23
chr9	692400	692600	E21
chr9	692600	692800	E23
chr9	692800	695400	E12
chr9	695400	696000	E23
chr9	696000	696400	E24
chr9	696400	696600	E23
chr9	696600	696800	E13
chr9	696800	697400	E14
chr9	697400	697800	E15
chr9	697800	698000	E14
chr9	698000	698200	E10
chr9	698200	698400	E11
chr9	698400	698600	E31
chr9	698600	698800	E30
chr9	698800	699000	E29
chr9	699000	699200	E13
chr9	699200	699400	E31
chr9	699400	699600	E30
chr9	699600	700000	E29
chr9	700000	700400	E30
chr9	700400	700800	E31
chr9	700800	701000	E30
chr9	701000	701200	E14
chr9	701200	701400	E31
chr9	701400	701600	E30
chr9	701600	701800	E29
chr9	701800	702000	E17
chr9	702000	702200	E37
chr9	702200	702400	E29
chr9	702400	703000	E37
chr9	703000	703600	E29
chr9	703600	703800	E84
chr9	703800	704000	E83
chr9	704000	704400	E16
chr9	704400	704600	E29
chr9	704600	704800	E1
chr9	704800	705200	E17
chr9	705200	705400	E37
chr9	705400	705600	E18
chr9	705600	706200	E16
chr9	706200	706600	E14
chr9	706600	706800	E13
chr9	706800	707000	E11
chr9	707000	707200	E13
chr9	707200	707400	E80
chr9	707400	707600	E11
chr9	707600	708000	E79
chr9	708000	708200	E83
chr9	708200	708400	E10
chr9	708400	709000	E13
chr9	709000	709400	E14
chr9	709400	709600	E15
chr9	709600	709800	E29
chr9	709800	710000	E37
chr9	710000	710200	E17
chr9	710200	710600	E37
chr9	710600	710800	E17
chr9	710800	711000	E37
chr9	711000	711200	E8
chr9	711200	711800	E30
chr9	711800	712400	E31
chr9	712400	712600	E30
chr9	712600	713600	E31
chr9	713600	713800	E30
chr9	713800	714000	E15
chr9	714000	715000	E30
chr9	715000	715400	E15
chr9	715400	715600	E13
chr9	715600	715800	E14
chr9	715800	716200	E13
chr9	716200	716800	E21
chr9	716800	717200	E31
chr9	717200	717400	E30
chr9	717400	717600	E29
chr9	717600	717800	E17
chr9	717800	718000	E16
chr9	718000	718200	E15
chr9	718200	718600	E83
chr9	718600	719000	E84
chr9	719000	719600	E83
chr9	719600	719800	E16
chr9	719800	720000	E83
chr9	720000	720200	E37
chr9	720200	720400	E29
chr9	720400	720800	E30
chr9	720800	721000	E29
chr9	721000	721800	E37
chr9	721800	722400	E29
chr9	722400	723000	E30
chr9	723000	723200	E32
chr9	723200	723400	E33
chr9	723400	723600	E34
chr9	723600	723800	E35
chr9	723800	724400	E28
chr9	724400	724800	E27
chr9	724800	725000	E20
chr9	725000	725400	E31
chr9	725400	725600	E26
chr9	725600	726200	E22
chr9	726200	726800	E23
chr9	726800	727000	E22
chr9	727000	727200	E20
chr9	727200	727400	E19
chr9	727400	727600	E26
chr9	727600	727800	E18
chr9	727800	729200	E29
chr9	729200	729400	E30
chr9	729400	730200	E31
chr9	730200	730400	E30
chr9	730400	730800	E27
chr9	730800	731000	E20
chr9	731000	731200	E26
chr9	731200	731400	E25
chr9	731400	731600	E24
chr9	731600	732000	E22
chr9	732000	732600	E25
chr9	732600	732800	E27
chr9	732800	733000	E28
chr9	733000	733200	E27
chr9	733200	733400	E19
chr9	733400	733600	E27
chr9	733600	733800	E32
chr9	733800	734000	E31
chr9	734000	734200	E30
chr9	734200	734400	E24
chr9	734400	735000	E23
chr9	735000	735200	E12
chr9	735200	735400	E11
chr9	735400	735600	E13
chr9	735600	735800	E15
chr9	735800	736200	E30
chr9	736200	736600	E29
chr9	736600	736800	E37
chr9	736800	737200	E29
chr9	737200	737400	E37
chr9	737400	737800	E29
chr9	737800	738000	E30
chr9	738000	738200	E31
chr9	738200	738600	E24
chr9	738600	739000	E31
chr9	739000	739400	E37
chr9	739400	739600	E29
chr9	739600	740600	E38
chr9	740600	742000	E6
chr9	742000	742200	E7
chr9	742200	742400	E8
chr9	742400	742800	E6
chr9	742800	743000	E7
chr9	743000	743200	E8
chr9	743200	744200	E29
chr9	744200	744800	E30
chr9	744800	745200	E31
chr9	745200	745600	E30
chr9	745600	745800	E16
chr9	745800	746200	E20
chr9	746200	746400	E31
chr9	746400	746600	E29
chr9	746600	746800	E37
chr9	746800	747200	E38
chr9	747200	747400	E72
chr9	747400	747800	E40
chr9	747800	748000	E1
chr9	748000	748200	E38
chr9	748200	749000	E6
chr9	749000	749600	E37
chr9	749600	749800	E17
chr9	749800	750000	E37
chr9	750000	750600	E29
chr9	750600	751200	E37
chr9	751200	751400	E17
chr9	751400	751600	E29
chr9	751600	751800	E37
chr9	751800	752000	E29
chr9	752000	752200	E30
chr9	752200	752400	E18
chr9	752400	752600	E86
chr9	752600	752800	E6
chr9	752800	753000	E5
chr9	753000	753800	E35
chr9	753800	754600	E34
chr9	754600	754800	E6
chr9	754800	755200	E5
chr9	755200	755600	E38
chr9	755600	755800	E6
chr9	755800	756000	E38
chr9	756000	756200	E37
chr9	756200	756600	E38
chr9	756600	757400	E35
chr9	757400	757800	E33
chr9	757800	758000	E88
chr9	758000	758200	E87
chr9	758200	759600	E2
chr9	759600	759800	E36
chr9	759800	760000	E38
chr9	760000	760200	E7
chr9	760200	760800	E37
chr9	760800	761000	E29
chr9	761000	761400	E30
chr9	761400	761600	E31
chr9	761600	762000	E30
chr9	762000	762200	E7
chr9	762200	762400	E6
chr9	762400	762800	E5
chr9	762800	764000	E4
chr9	764000	764200	E88
chr9	764200	764400	E17
chr9	764400	764600	E2
chr9	764600	764800	E65
chr9	764800	766600	E3
chr9	766600	766800	E73
chr9	766800	792400	E3
chr9	792400	792600	E78
chr9	792600	792800	E5
chr9	792800	793000	E78
chr9	793000	793200	E5
chr9	793200	806600	E3
chr9	806600	807000	E17
chr9	807000	807200	E38
chr9	807200	808800	E4
chr9	808800	809000	E6
chr9	809000	809200	E5
chr9	809200	810600	E4
chr9	810600	810800	E65
chr9	810800	811000	E4
chr9	811000	811400	E5
chr9	811400	867600	E3
chr9	867600	867800	E39
chr9	867800	880600	E3
chr9	880600	881000	E73
chr9	881000	899200	E3
chr9	899200	899400	E39
chr9	899400	899600	E40
chr9	899600	900000	E36
chr9	900000	900400	E2
chr9	900400	928400	E3
chr9	928400	928600	E73
chr9	928600	951400	E3
chr9	951400	951800	E39
chr9	951800	964800	E3
chr9	964800	965000	E73
chr9	965000	968000	E3
chr9	968000	968200	E39
chr9	968200	994000	E3
chr9	994000	994200	E39
chr9	994200	998200	E4
chr9	998200	998400	E78
chr9	998400	998800	E4
chr9	998800	999000	E65
chr9	999000	999400	E55
chr9	999400	999600	E65
chr9	999600	1005200	E3
chr9	1005200	1005400	E39
chr9	1005400	1009200	E3
chr9	1009200	1009600	E39
chr9	1009600	1037800	E3
chr9	1037800	1038200	E73
chr9	1038200	1042000	E3
chr9	1042000	1042200	E35
chr9	1042200	1042400	E18
chr9	1042400	1042600	E88
chr9	1042600	1043600	E2
chr9	1043600	1043800	E36
chr9	1043800	1045000	E2
chr9	1045000	1047200	E35
chr9	1047200	1047600	E28
chr9	1047600	1048000	E26
chr9	1048000	1048200	E25
chr9	1048200	1048400	E28
chr9	1048400	1049000	E34
chr9	1049000	1049200	E33
chr9	1049200	1049400	E34
chr9	1049400	1049600	E35
chr9	1049600	1049800	E28
chr9	1049800	1050000	E26
chr9	1050000	1050200	E25
chr9	1050200	1050400	E26
chr9	1050400	1050800	E24
chr9	1050800	1051000	E25
chr9	1051000	1051200	E26
chr9	1051200	1051600	E25
chr9	1051600	1051800	E80
chr9	1051800	1052000	E79
chr9	1052000	1052200	E80
chr9	1052200	1052400	E12
chr9	1052400	1052600	E22
chr9	1052600	1052800	E23
chr9	1052800	1053000	E24
chr9	1053000	1053200	E25
chr9	1053200	1053400	E32
chr9	1053400	1053800	E27
chr9	1053800	1054600	E28
chr9	1054600	1055200	E18
chr9	1055200	1056200	E19
chr9	1056200	1056400	E27
chr9	1056400	1056600	E26
chr9	1056600	1057000	E25
chr9	1057000	1057200	E22
chr9	1057200	1057400	E25
chr9	1057400	1057600	E21
chr9	1057600	1058000	E22
chr9	1058000	1058200	E25
chr9	1058200	1058600	E23
chr9	1058600	1058800	E22
chr9	1058800	1059200	E26
chr9	1059200	1059400	E28
chr9	1059400	1059600	E35
chr9	1059600	1059800	E89
chr9	1059800	1060400	E2
chr9	1060400	1060600	E40
chr9	1060600	1060800	E39
chr9	1060800	1062800	E3
chr9	1062800	1063400	E73
chr9	1063400	1082800	E3
chr9	1082800	1083000	E39
chr9	1083000	1083400	E28
chr9	1083400	1083600	E27
chr9	1083600	1083800	E26
chr9	1083800	1084000	E25
chr9	1084000	1084200	E28
chr9	1084200	1084400	E35
chr9	1084400	1085200	E2
chr9	1085200	1087200	E3
chr9	1087200	1087400	E39
chr9	1087400	1087600	E3
chr9	1087600	1087800	E39
chr9	1087800	1100200	E3
chr9	1100200	1100600	E4
chr9	1100600	1100800	E5
chr9	1100800	1101000	E1
chr9	1101000	1101200	E6
chr9	1101200	1101400	E72
chr9	1101400	1125200	E3
chr9	1125200	1125600	E65
chr9	1125600	1125800	E64
chr9	1125800	1126600	E57
chr9	1126600	1126800	E65
chr9	1126800	1127000	E64
chr9	1127000	1127800	E65
chr9	1127800	1128200	E64
chr9	1128200	1128400	E65
chr9	1128400	1129200	E3
chr9	1129200	1129600	E73
chr9	1129600	1188400	E3
chr9	1188400	1188600	E73
chr9	1188600	1202800	E3
chr9	1202800	1203000	E39
chr9	1203000	1207000	E3
chr9	1207000	1207200	E65
chr9	1207200	1207600	E57
chr9	1207600	1207800	E56
chr9	1207800	1208000	E57
chr9	1208000	1208200	E56
chr9	1208200	1208400	E54
chr9	1208400	1208600	E57
chr9	1208600	1208800	E56
chr9	1208800	1209000	E65
chr9	1209000	1218800	E3
chr9	1218800	1219000	E73
chr9	1219000	1232400	E3
chr9	1232400	1232600	E73
chr9	1232600	1312400	E3
chr9	1312400	1312600	E73
chr9	1312600	1318800	E3
chr9	1318800	1319800	E65
chr9	1319800	1320000	E58
chr9	1320000	1320400	E57
chr9	1320400	1321200	E65
chr9	1321200	1330400	E3
chr9	1330400	1330600	E77
chr9	1330600	1330800	E73
chr9	1330800	1360600	E3
chr9	1360600	1360800	E73
chr9	1360800	1401800	E3
chr9	1401800	1402000	E35
chr9	1402000	1402200	E34
chr9	1402200	1402600	E33
chr9	1402600	1402800	E28
chr9	1402800	1403000	E27
chr9	1403000	1403200	E33
chr9	1403200	1403400	E35
chr9	1403400	1403600	E5
chr9	1403600	1412600	E3
chr9	1412600	1412800	E39
chr9	1412800	1415600	E3
chr9	1415600	1415800	E73
chr9	1415800	1432000	E3
chr9	1432000	1432400	E39
chr9	1432400	1433200	E4
chr9	1433200	1434200	E65
chr9	1434200	1435200	E57
chr9	1435200	1435400	E63
chr9	1435400	1435800	E53
chr9	1435800	1436200	E57
chr9	1436200	1437600	E66
chr9	1437600	1437800	E90
chr9	1437800	1440400	E4
chr9	1440400	1440600	E72
chr9	1440600	1447200	E4
chr9	1447200	1450200	E2
chr9	1450200	1450400	E36
chr9	1450400	1453200	E2
chr9	1453200	1453600	E35
chr9	1453600	1453800	E25
chr9	1453800	1454000	E22
chr9	1454000	1455000	E23
chr9	1455000	1455200	E27
chr9	1455200	1455400	E28
chr9	1455400	1455600	E18
chr9	1455600	1456000	E37
chr9	1456000	1456400	E17
chr9	1456400	1456600	E38
chr9	1456600	1456800	E36
chr9	1456800	1457000	E89
chr9	1457000	1461200	E2
chr9	1461200	1461400	E36
chr9	1461400	1461800	E35
chr9	1461800	1462000	E27
chr9	1462000	1462200	E28
chr9	1462200	1462600	E35
chr9	1462600	1463600	E2
chr9	1463600	1463800	E72
chr9	1463800	1464000	E65
chr9	1464000	1464400	E64
chr9	1464400	1464800	E65
chr9	1464800	1465000	E64
chr9	1465000	1465800	E65
chr9	1465800	1511200	E3
chr9	1511200	1511400	E73
chr9	1511400	1525200	E3
chr9	1525200	1525400	E73
chr9	1525400	1528200	E3
chr9	1528200	1528400	E72
chr9	1528400	1528600	E3
chr9	1528600	1528800	E39
chr9	1528800	1529000	E3
chr9	1529000	1529200	E73
chr9	1529200	1533400	E3
chr9	1533400	1533800	E39
chr9	1533800	1537200	E3
chr9	1537200	1537400	E39
chr9	1537400	1541400	E3
chr9	1541400	1541800	E77
chr9	1541800	1547800	E3
chr9	1547800	1548000	E39
chr9	1548000	1552400	E3
chr9	1552400	1552600	E39
chr9	1552600	1607400	E3
chr9	1607400	1607600	E73
chr9	1607600	1619800	E3
chr9	1619800	1620000	E39
chr9	1620000	1620400	E87
chr9	1620400	1664000	E3
chr9	1664000	1664600	E39
chr9	1664600	1676200	E3
chr9	1676200	1676400	E39
chr9	1676400	1713400	E3
chr9	1713400	1713600	E39
chr9	1713600	1769400	E3
chr9	1769400	1769600	E39
chr9	1769600	1784000	E3
chr9	1784000	1784400	E73
chr9	1784400	1785800	E3
chr9	1785800	1786400	E65
chr9	1786400	1786800	E64
chr9	1786800	1787000	E65
chr9	1787000	1787200	E64
chr9	1787200	1788800	E65
chr9	1788800	1790000	E4
chr9	1790000	1791000	E65
chr9	1791000	1791400	E66
chr9	1791400	1791600	E67
chr9	1791600	1792200	E54
chr9	1792200	1792400	E58
chr9	1792400	1792600	E63
chr9	1792600	1793000	E64
chr9	1793000	1793200	E63
chr9	1793200	1793800	E53
chr9	1793800	1794400	E63
chr9	1794400	1794600	E64
chr9	1794600	1795200	E57
chr9	1795200	1795400	E58
chr9	1795400	1795600	E53
chr9	1795600	1796000	E63
chr9	1796000	1796200	E64
chr9	1796200	1796400	E65
chr9	1796400	1796600	E64
chr9	1796600	1796800	E56
chr9	1796800	1797000	E63
chr9	1797000	1798400	E65
chr9	1798400	1805400	E3
chr9	1805400	1805600	E73
chr9	1805600	1811000	E3
chr9	1811000	1811200	E73
chr9	1811200	1829400	E3
chr9	1829400	1829600	E39
chr9	1829600	1834600	E3
chr9	1834600	1834800	E73
chr9	1834800	1839400	E3
chr9	1839400	1839800	E65
chr9	1839800	1840000	E64
chr9	1840000	1840200	E78
chr9	1840200	1847200	E4
chr9	1847200	1847400	E78
chr9	1847400	1851400	E4
chr9	1851400	1851600	E5
chr9	1851600	1852200	E4
chr9	1852200	1852400	E65
chr9	1852400	1855200	E3
chr9	1855200	1855400	E73
chr9	1855400	1870800	E3
chr9	1870800	1871000	E73
chr9	1871000	1880200	E3
chr9	1880200	1880400	E73
chr9	1880400	1889400	E3
chr9	1889400	1890200	E65
chr9	1890200	1890400	E64
chr9	1890400	1890600	E57
chr9	1890600	1891200	E65
chr9	1891200	1891600	E63
chr9	1891600	1892400	E64
chr9	1892400	1893000	E65
chr9	1893000	1896600	E3
chr9	1896600	1896800	E39
chr9	1896800	1907200	E3
chr9	1907200	1907400	E39
chr9	1907400	1907600	E5
chr9	1907600	1910400	E4
chr9	1910400	1910600	E5
chr9	1910600	1915800	E4
chr9	1915800	1916200	E66
chr9	1916200	1916400	E65
chr9	1916400	1916600	E54
chr9	1916600	1917000	E53
chr9	1917000	1917200	E56
chr9	1917200	1917400	E59
chr9	1917400	1917600	E53
chr9	1917600	1917800	E63
chr9	1917800	1918000	E58
chr9	1918000	1918200	E59
chr9	1918200	1918800	E57
chr9	1918800	1919000	E5
chr9	1919000	1926600	E4
chr9	1926600	1926800	E65
chr9	1926800	1927800	E66
chr9	1927800	1930200	E4
chr9	1930200	1937600	E3
chr9	1937600	1937800	E5
chr9	1937800	1938000	E3
chr9	1938000	1938200	E78
chr9	1938200	1946200	E3
chr9	1946200	1946400	E87
chr9	1946400	1946600	E88
chr9	1946600	1947600	E87
chr9	1947600	1948800	E2
chr9	1948800	1958200	E3
chr9	1958200	1958400	E39
chr9	1958400	1977800	E3
chr9	1977800	1978000	E73
chr9	1978000	1978600	E3
chr9	1978600	1979000	E65
chr9	1979000	1979200	E64
chr9	1979200	1979600	E65
chr9	1979600	1979800	E64
chr9	1979800	1980400	E65
chr9	1980400	1980800	E64
chr9	1980800	1981800	E65
chr9	1981800	1982000	E64
chr9	1982000	1982600	E65
chr9	1982600	1982800	E39
chr9	1982800	1993600	E3
chr9	1993600	1993800	E39
chr9	1993800	1996800	E65
chr9	1996800	2013000	E3
chr9	2013000	2013200	E17
chr9	2013200	2013400	E38
chr9	2013400	2013600	E17
chr9	2013600	2014000	E49
chr9	2014000	2014200	E50
chr9	2014200	2014400	E10
chr9	2014400	2015200	E12
chr9	2015200	2015400	E13
chr9	2015400	2016400	E12
chr9	2016400	2016600	E11
chr9	2016600	2017600	E12
chr9	2017600	2017800	E81
chr9	2017800	2018400	E12
chr9	2018400	2018600	E11
chr9	2018600	2019000	E14
chr9	2019000	2019400	E82
chr9	2019400	2019800	E84
chr9	2019800	2020400	E83
chr9	2020400	2020800	E85
chr9	2020800	2021000	E84
chr9	2021000	2021600	E38
chr9	2021600	2021800	E17
chr9	2021800	2022000	E37
chr9	2022000	2022200	E38
chr9	2022200	2022400	E86
chr9	2022400	2022600	E84
chr9	2022600	2022800	E83
chr9	2022800	2023000	E84
chr9	2023000	2023400	E83
chr9	2023400	2023800	E82
chr9	2023800	2024200	E83
chr9	2024200	2024600	E84
chr9	2024600	2025400	E83
chr9	2025400	2025600	E82
chr9	2025600	2025800	E6
chr9	2025800	2026200	E7
chr9	2026200	2026400	E37
chr9	2026400	2026600	E16
chr9	2026600	2026800	E17
chr9	2026800	2027000	E84
chr9	2027000	2027400	E83
chr9	2027400	2027600	E38
chr9	2027600	2027800	E7
chr9	2027800	2028200	E6
chr9	2028200	2028400	E86
chr9	2028400	2028800	E38
chr9	2028800	2029000	E6
chr9	2029000	2029200	E37
chr9	2029200	2029400	E86
chr9	2029400	2029600	E38
chr9	2029600	2030000	E17
chr9	2030000	2030200	E6
chr9	2030200	2030400	E90
chr9	2030400	2030600	E6
chr9	2030600	2031200	E38
chr9	2031200	2031600	E17
chr9	2031600	2031800	E37
chr9	2031800	2032000	E17
chr9	2032000	2032600	E64
chr9	2032600	2035200	E65
chr9	2035200	2035400	E78
chr9	2035400	2035600	E65
chr9	2035600	2036200	E4
chr9	2036200	2036800	E65
chr9	2036800	2037000	E17
chr9	2037000	2038000	E65
chr9	2038000	2038200	E4
chr9	2038200	2038400	E65
chr9	2038400	2038600	E1
chr9	2038600	2039400	E38
chr9	2039400	2039600	E49
chr9	2039600	2039800	E9
chr9	2039800	2040000	E8
chr9	2040000	2040200	E7
chr9	2040200	2040400	E6
chr9	2040400	2040600	E38
chr9	2040600	2040800	E17
chr9	2040800	2041600	E38
chr9	2041600	2041800	E37
chr9	2041800	2042000	E17
chr9	2042000	2042200	E38
chr9	2042200	2042400	E6
chr9	2042400	2043200	E38
chr9	2043200	2043600	E17
chr9	2043600	2043800	E57
chr9	2043800	2044000	E58
chr9	2044000	2044200	E54
chr9	2044200	2044400	E67
chr9	2044400	2045200	E66
chr9	2045200	2046200	E65
chr9	2046200	2046400	E17
chr9	2046400	2046600	E57
chr9	2046600	2046800	E37
chr9	2046800	2047000	E17
chr9	2047000	2047400	E65
chr9	2047400	2047800	E53
chr9	2047800	2048200	E56
chr9	2048200	2048800	E57
chr9	2048800	2049000	E58
chr9	2049000	2049800	E57
chr9	2049800	2050000	E58
chr9	2050000	2050400	E57
chr9	2050400	2050600	E84
chr9	2050600	2050800	E85
chr9	2050800	2051000	E83
chr9	2051000	2051200	E85
chr9	2051200	2051400	E84
chr9	2051400	2051600	E8
chr9	2051600	2051800	E84
chr9	2051800	2052000	E85
chr9	2052000	2052200	E84
chr9	2052200	2052400	E83
chr9	2052400	2052800	E84
chr9	2052800	2053400	E83
chr9	2053400	2053600	E82
chr9	2053600	2054200	E14
chr9	2054200	2054400	E13
chr9	2054400	2054800	E82
chr9	2054800	2055800	E83
chr9	2055800	2056200	E84
chr9	2056200	2056600	E85
chr9	2056600	2056800	E83
chr9	2056800	2057000	E85
chr9	2057000	2058000	E4
chr9	2058000	2058200	E90
chr9	2058200	2058400	E5
chr9	2058400	2059400	E4
chr9	2059400	2059600	E90
chr9	2059600	2060200	E38
chr9	2060200	2060400	E36
chr9	2060400	2060600	E38
chr9	2060600	2060800	E37
chr9	2060800	2061200	E70
chr9	2061200	2061800	E66
chr9	2061800	2062000	E55
chr9	2062000	2064000	E66
chr9	2064000	2064200	E67
chr9	2064200	2065200	E66
chr9	2065200	2066200	E65
chr9	2066200	2066600	E57
chr9	2066600	2066800	E58
chr9	2066800	2067000	E55
chr9	2067000	2067200	E57
chr9	2067200	2067400	E58
chr9	2067400	2067800	E57
chr9	2067800	2068600	E58
chr9	2068600	2068800	E56
chr9	2068800	2069000	E57
chr9	2069000	2069400	E64
chr9	2069400	2069800	E65
chr9	2069800	2070400	E57
chr9	2070400	2070800	E65
chr9	2070800	2071000	E57
chr9	2071000	2071400	E59
chr9	2071400	2071600	E60
chr9	2071600	2071800	E59
chr9	2071800	2072000	E60
chr9	2072000	2072400	E59
chr9	2072400	2072800	E58
chr9	2072800	2073000	E53
chr9	2073000	2073200	E54
chr9	2073200	2073400	E60
chr9	2073400	2073800	E56
chr9	2073800	2074000	E55
chr9	2074000	2075000	E66
chr9	2075000	2075200	E67
chr9	2075200	2076600	E66
chr9	2076600	2077000	E67
chr9	2077000	2077200	E54
chr9	2077200	2078400	E67
chr9	2078400	2078600	E66
chr9	2078600	2078800	E67
chr9	2078800	2079000	E66
chr9	2079000	2079200	E78
chr9	2079200	2079400	E66
chr9	2079400	2080000	E67
chr9	2080000	2080200	E54
chr9	2080200	2080400	E58
chr9	2080400	2080600	E56
chr9	2080600	2080800	E57
chr9	2080800	2081000	E58
chr9	2081000	2081200	E56
chr9	2081200	2081400	E53
chr9	2081400	2081600	E58
chr9	2081600	2081800	E54
chr9	2081800	2082000	E55
chr9	2082000	2082200	E54
chr9	2082200	2082400	E56
chr9	2082400	2082600	E59
chr9	2082600	2082800	E60
chr9	2082800	2083000	E59
chr9	2083000	2083400	E58
chr9	2083400	2083600	E57
chr9	2083600	2083800	E58
chr9	2083800	2084000	E59
chr9	2084000	2084200	E58
chr9	2084200	2084400	E57
chr9	2084400	2084600	E58
chr9	2084600	2084800	E59
chr9	2084800	2085000	E56
chr9	2085000	2085200	E53
chr9	2085200	2085400	E58
chr9	2085400	2085600	E59
chr9	2085600	2085800	E60
chr9	2085800	2086200	E61
chr9	2086200	2086600	E54
chr9	2086600	2086800	E67
chr9	2086800	2087000	E8
chr9	2087000	2087200	E53
chr9	2087200	2087400	E60
chr9	2087400	2087600	E57
chr9	2087600	2088000	E59
chr9	2088000	2088200	E58
chr9	2088200	2089000	E57
chr9	2089000	2089200	E56
chr9	2089200	2089600	E57
chr9	2089600	2089800	E56
chr9	2089800	2090000	E57
chr9	2090000	2090200	E65
chr9	2090200	2090400	E64
chr9	2090400	2090600	E63
chr9	2090600	2091400	E57
chr9	2091400	2091600	E65
chr9	2091600	2091800	E70
chr9	2091800	2092000	E65
chr9	2092000	2092800	E57
chr9	2092800	2093000	E65
chr9	2093000	2093400	E57
chr9	2093400	2093600	E58
chr9	2093600	2094000	E57
chr9	2094000	2094200	E58
chr9	2094200	2094400	E53
chr9	2094400	2094600	E52
chr9	2094600	2094800	E53
chr9	2094800	2096000	E57
chr9	2096000	2096400	E56
chr9	2096400	2096600	E60
chr9	2096600	2096800	E61
chr9	2096800	2097200	E60
chr9	2097200	2097600	E59
chr9	2097600	2097800	E56
chr9	2097800	2098000	E57
chr9	2098000	2098200	E56
chr9	2098200	2098400	E57
chr9	2098400	2098600	E55
chr9	2098600	2100800	E66
chr9	2100800	2101200	E67
chr9	2101200	2101400	E57
chr9	2101400	2102600	E65
chr9	2102600	2102800	E57
chr9	2102800	2103000	E65
chr9	2103000	2103200	E64
chr9	2103200	2103600	E65
chr9	2103600	2103800	E64
chr9	2103800	2104000	E57
chr9	2104000	2104200	E58
chr9	2104200	2104400	E57
chr9	2104400	2105400	E65
chr9	2105400	2105600	E57
chr9	2105600	2105800	E58
chr9	2105800	2106000	E63
chr9	2106000	2106200	E64
chr9	2106200	2107400	E65
chr9	2107400	2107800	E66
chr9	2107800	2108400	E67
chr9	2108400	2108600	E56
chr9	2108600	2108800	E57
chr9	2108800	2109000	E65
chr9	2109000	2109400	E57
chr9	2109400	2109600	E58
chr9	2109600	2109800	E65
chr9	2109800	2110200	E86
chr9	2110200	2110800	E65
chr9	2110800	2111200	E57
chr9	2111200	2111400	E56
chr9	2111400	2111800	E57
chr9	2111800	2112200	E64
chr9	2112200	2112400	E67
chr9	2112400	2112600	E66
chr9	2112600	2112800	E65
chr9	2112800	2113000	E66
chr9	2113000	2113200	E67
chr9	2113200	2113400	E64
chr9	2113400	2113600	E65
chr9	2113600	2114400	E57
chr9	2114400	2114600	E56
chr9	2114600	2114800	E58
chr9	2114800	2115000	E57
chr9	2115000	2115200	E65
chr9	2115200	2115400	E64
chr9	2115400	2115600	E38
chr9	2115600	2115800	E37
chr9	2115800	2116000	E30
chr9	2116000	2116200	E29
chr9	2116200	2116400	E31
chr9	2116400	2116600	E30
chr9	2116600	2117400	E84
chr9	2117400	2117600	E58
chr9	2117600	2118000	E61
chr9	2118000	2118200	E60
chr9	2118200	2118400	E58
chr9	2118400	2118600	E56
chr9	2118600	2118800	E17
chr9	2118800	2119000	E16
chr9	2119000	2119200	E17
chr9	2119200	2119400	E60
chr9	2119400	2120000	E62
chr9	2120000	2120200	E61
chr9	2120200	2120400	E53
chr9	2120400	2120600	E56
chr9	2120600	2121000	E59
chr9	2121000	2121200	E60
chr9	2121200	2121400	E59
chr9	2121400	2121600	E56
chr9	2121600	2122200	E57
chr9	2122200	2122400	E58
chr9	2122400	2122600	E57
chr9	2122600	2122800	E56
chr9	2122800	2123200	E57
chr9	2123200	2123400	E67
chr9	2123400	2123600	E58
chr9	2123600	2124000	E67
chr9	2124000	2124200	E54
chr9	2124200	2124400	E53
chr9	2124400	2124600	E52
chr9	2124600	2124800	E53
chr9	2124800	2125000	E61
chr9	2125000	2125600	E60
chr9	2125600	2125800	E11
chr9	2125800	2126000	E13
chr9	2126000	2126400	E14
chr9	2126400	2126600	E11
chr9	2126600	2127000	E62
chr9	2127000	2127200	E61
chr9	2127200	2127800	E60
chr9	2127800	2128000	E56
chr9	2128000	2128200	E60
chr9	2128200	2128400	E61
chr9	2128400	2128600	E60
chr9	2128600	2128800	E59
chr9	2128800	2129000	E53
chr9	2129000	2129400	E54
chr9	2129400	2129600	E53
chr9	2129600	2129800	E54
chr9	2129800	2130200	E67
chr9	2130200	2130400	E53
chr9	2130400	2130600	E58
chr9	2130600	2130800	E57
chr9	2130800	2131000	E53
chr9	2131000	2131200	E58
chr9	2131200	2131800	E57
chr9	2131800	2132000	E58
chr9	2132000	2132400	E17
chr9	2132400	2132600	E16
chr9	2132600	2133000	E17
chr9	2133000	2133200	E57
chr9	2133200	2133400	E65
chr9	2133400	2133600	E57
chr9	2133600	2133800	E70
chr9	2133800	2134000	E65
chr9	2134000	2134200	E64
chr9	2134200	2134600	E65
chr9	2134600	2135200	E57
chr9	2135200	2137000	E65
chr9	2137000	2137400	E55
chr9	2137400	2137800	E57
chr9	2137800	2138000	E65
chr9	2138000	2138200	E17
chr9	2138200	2138400	E38
chr9	2138400	2138600	E40
chr9	2138600	2138800	E41
chr9	2138800	2139000	E40
chr9	2139000	2139200	E41
chr9	2139200	2139400	E7
chr9	2139400	2139600	E1
chr9	2139600	2140400	E2
chr9	2140400	2140600	E38
chr9	2140600	2140800	E86
chr9	2140800	2141600	E2
chr9	2141600	2142200	E36
chr9	2142200	2142600	E38
chr9	2142600	2142800	E37
chr9	2142800	2143000	E36
chr9	2143000	2144400	E2
chr9	2144400	2146200	E4
chr9	2146200	2146400	E38
chr9	2146400	2146800	E6
chr9	2146800	2147000	E38
chr9	2147000	2147200	E86
chr9	2147200	2149200	E4
chr9	2149200	2149400	E72
chr9	2149400	2149800	E2
chr9	2149800	2150200	E38
chr9	2150200	2150400	E1
chr9	2150400	2150600	E6
chr9	2150600	2150800	E1
chr9	2150800	2151800	E4
chr9	2151800	2152000	E2
chr9	2152000	2152200	E6
chr9	2152200	2153000	E38
chr9	2153000	2153400	E6
chr9	2153400	2153800	E86
chr9	2153800	2154000	E38
chr9	2154000	2154200	E87
chr9	2154200	2154400	E38
chr9	2154400	2154600	E37
chr9	2154600	2155200	E40
chr9	2155200	2155400	E38
chr9	2155400	2155600	E17
chr9	2155600	2155800	E38
chr9	2155800	2156000	E58
chr9	2156000	2156600	E17
chr9	2156600	2156800	E8
chr9	2156800	2157000	E16
chr9	2157000	2157200	E59
chr9	2157200	2157400	E9
chr9	2157400	2158000	E11
chr9	2158000	2158200	E14
chr9	2158200	2158400	E13
chr9	2158400	2158600	E11
chr9	2158600	2159000	E13
chr9	2159000	2159600	E14
chr9	2159600	2159800	E11
chr9	2159800	2160200	E12
chr9	2160200	2160600	E13
chr9	2160600	2160800	E14
chr9	2160800	2161000	E16
chr9	2161000	2161200	E15
chr9	2161200	2161600	E16
chr9	2161600	2162000	E49
chr9	2162000	2162600	E17
chr9	2162600	2162800	E58
chr9	2162800	2163200	E57
chr9	2163200	2163400	E53
chr9	2163400	2163800	E63
chr9	2163800	2164000	E57
chr9	2164000	2164200	E63
chr9	2164200	2164400	E53
chr9	2164400	2164600	E63
chr9	2164600	2164800	E59
chr9	2164800	2165000	E57
chr9	2165000	2165200	E65
chr9	2165200	2165400	E64
chr9	2165400	2165600	E63
chr9	2165600	2165800	E64
chr9	2165800	2166000	E63
chr9	2166000	2166200	E64
chr9	2166200	2166600	E65
chr9	2166600	2166800	E17
chr9	2166800	2167000	E6
chr9	2167000	2167400	E90
chr9	2167400	2167800	E66
chr9	2167800	2168800	E65
chr9	2168800	2169000	E64
chr9	2169000	2169200	E70
chr9	2169200	2169400	E67
chr9	2169400	2169600	E54
chr9	2169600	2169800	E53
chr9	2169800	2170000	E57
chr9	2170000	2170200	E63
chr9	2170200	2170400	E64
chr9	2170400	2170800	E67
chr9	2170800	2171800	E57
chr9	2171800	2172200	E67
chr9	2172200	2172400	E66
chr9	2172400	2172600	E67
chr9	2172600	2172800	E51
chr9	2172800	2173200	E54
chr9	2173200	2173400	E56
chr9	2173400	2173600	E57
chr9	2173600	2173800	E63
chr9	2173800	2174000	E56
chr9	2174000	2174200	E61
chr9	2174200	2174600	E60
chr9	2174600	2174800	E61
chr9	2174800	2175000	E53
chr9	2175000	2175200	E63
chr9	2175200	2175600	E65
chr9	2175600	2175800	E64
chr9	2175800	2176200	E63
chr9	2176200	2176600	E65
chr9	2176600	2177600	E64
chr9	2177600	2177800	E63
chr9	2177800	2178200	E64
chr9	2178200	2178400	E63
chr9	2178400	2178800	E64
chr9	2178800	2179200	E59
chr9	2179200	2179800	E63
chr9	2179800	2180000	E53
chr9	2180000	2180200	E60
chr9	2180200	2180400	E58
chr9	2180400	2180800	E59
chr9	2180800	2181000	E56
chr9	2181000	2181400	E65
chr9	2181400	2181600	E57
chr9	2181600	2182200	E55
chr9	2182200	2182400	E58
chr9	2182400	2182600	E57
chr9	2182600	2182800	E64
chr9	2182800	2184000	E65
chr9	2184000	2184200	E57
chr9	2184200	2186000	E65
chr9	2186000	2186400	E64
chr9	2186400	2187000	E65
chr9	2187000	2187200	E64
chr9	2187200	2187400	E65
chr9	2187400	2187600	E64
chr9	2187600	2188800	E65
chr9	2188800	2189200	E64
chr9	2189200	2189400	E65
chr9	2189400	2189600	E66
chr9	2189600	2189800	E67
chr9	2189800	2190400	E65
chr9	2190400	2190600	E56
chr9	2190600	2191000	E65
chr9	2191000	2191200	E64
chr9	2191200	2191400	E65
chr9	2191400	2192000	E57
chr9	2192000	2192200	E67
chr9	2192200	2192400	E57
chr9	2192400	2192600	E58
chr9	2192600	2193000	E57
chr9	2193000	2194000	E65
chr9	2194000	2194400	E57
chr9	2194400	2195000	E56
chr9	2195000	2195200	E57
chr9	2195200	2195600	E54
chr9	2195600	2195800	E66
chr9	2195800	2196200	E67
chr9	2196200	2196600	E66
chr9	2196600	2197600	E65
chr9	2197600	2198400	E4
chr9	2198400	2198600	E90
chr9	2198600	2205200	E4
chr9	2205200	2206600	E3
chr9	2206600	2208600	E4
chr9	2208600	2208800	E39
chr9	2208800	2209000	E38
chr9	2209000	2209200	E40
chr9	2209200	2209600	E41
chr9	2209600	2210200	E40
chr9	2210200	2210600	E39
chr9	2210600	2227600	E3
chr9	2227600	2227800	E39
chr9	2227800	2228000	E38
chr9	2228000	2229000	E41
chr9	2229000	2229200	E44
chr9	2229200	2229600	E43
chr9	2229600	2229800	E42
chr9	2229800	2230000	E43
chr9	2230000	2230200	E41
chr9	2230200	2230400	E40
chr9	2230400	2231000	E38
chr9	2231000	2231200	E17
chr9	2231200	2232200	E38
chr9	2232200	2232400	E17
chr9	2232400	2232600	E38
chr9	2232600	2234400	E4
chr9	2234400	2234600	E5
chr9	2234600	2238400	E4
chr9	2238400	2239000	E2
chr9	2239000	2239600	E69
chr9	2239600	2240200	E38
chr9	2240200	2240400	E36
chr9	2240400	2240800	E38
chr9	2240800	2241000	E17
chr9	2241000	2241200	E50
chr9	2241200	2241400	E13
chr9	2241400	2241600	E12
chr9	2241600	2241800	E11
chr9	2241800	2242600	E12
chr9	2242600	2242800	E11
chr9	2242800	2243000	E14
chr9	2243000	2243200	E29
chr9	2243200	2243400	E30
chr9	2243400	2243600	E37
chr9	2243600	2243800	E38
chr9	2243800	2244000	E36
chr9	2244000	2249600	E2
chr9	2249600	2254200	E4
chr9	2254200	2254400	E5
chr9	2254400	2257800	E4
chr9	2257800	2258200	E65
chr9	2258200	2258400	E64
chr9	2258400	2258600	E65
chr9	2258600	2258800	E64
chr9	2258800	2259000	E63
chr9	2259000	2259200	E64
chr9	2259200	2259400	E70
chr9	2259400	2259600	E64
chr9	2259600	2260200	E65
chr9	2260200	2260400	E17
chr9	2260400	2260600	E50
chr9	2260600	2260800	E81
chr9	2260800	2261000	E47
chr9	2261000	2261600	E48
chr9	2261600	2261800	E38
chr9	2261800	2262000	E4
chr9	2262000	2262400	E38
chr9	2262400	2263000	E40
chr9	2263000	2263200	E7
chr9	2263200	2263400	E40
chr9	2263400	2263600	E41
chr9	2263600	2263800	E40
chr9	2263800	2264400	E41
chr9	2264400	2264600	E40
chr9	2264600	2264800	E38
chr9	2264800	2265000	E78
chr9	2265000	2267200	E2
chr9	2267200	2267400	E36
chr9	2267400	2267600	E38
chr9	2267600	2267800	E90
chr9	2267800	2271000	E2
chr9	2271000	2271400	E40
chr9	2271400	2271800	E39
chr9	2271800	2273800	E3
chr9	2273800	2274000	E73
chr9	2274000	2289400	E3
chr9	2289400	2289600	E5
chr9	2289600	2291400	E4
chr9	2291400	2292000	E65
chr9	2292000	2292200	E64
chr9	2292200	2292600	E65
chr9	2292600	2292800	E56
chr9	2292800	2293000	E55
chr9	2293000	2293200	E66
chr9	2293200	2297600	E4
chr9	2297600	2297800	E5
chr9	2297800	2298000	E4
chr9	2298000	2298800	E66
chr9	2298800	2299000	E67
chr9	2299000	2299200	E66
chr9	2299200	2299800	E54
chr9	2299800	2300000	E55
chr9	2300000	2300200	E54
chr9	2300200	2300400	E56
chr9	2300400	2300600	E65
chr9	2300600	2321400	E3
chr9	2321400	2321600	E39
chr9	2321600	2321800	E40
chr9	2321800	2337200	E3
chr9	2337200	2337400	E39
chr9	2337400	2355200	E3
chr9	2355200	2355400	E39
chr9	2355400	2355600	E5
chr9	2355600	2355800	E2
chr9	2355800	2356000	E72
chr9	2356000	2359400	E2
chr9	2359400	2359600	E35
chr9	2359600	2359800	E34
chr9	2359800	2360000	E87
chr9	2360000	2360200	E74
chr9	2360200	2360400	E89
chr9	2360400	2373000	E3
chr9	2373000	2373200	E73
chr9	2373200	2377000	E3
chr9	2377000	2377200	E39
chr9	2377200	2378000	E3
chr9	2378000	2378200	E4
chr9	2378200	2380600	E3
chr9	2380600	2380800	E78
chr9	2380800	2400200	E3
chr9	2400200	2401000	E87
chr9	2401000	2403200	E2
chr9	2403200	2410200	E3
chr9	2410200	2410400	E72
chr9	2410400	2410800	E2
chr9	2410800	2411000	E35
chr9	2411000	2411200	E18
chr9	2411200	2411400	E19
chr9	2411400	2411600	E25
chr9	2411600	2412000	E22
chr9	2412000	2412400	E25
chr9	2412400	2412800	E20
chr9	2412800	2413000	E27
chr9	2413000	2413400	E18
chr9	2413400	2413600	E35
chr9	2413600	2413800	E17
chr9	2413800	2414200	E38
chr9	2414200	2414600	E35
chr9	2414600	2418200	E2
chr9	2418200	2418400	E86
chr9	2418400	2418600	E17
chr9	2418600	2418800	E6
chr9	2418800	2419000	E29
chr9	2419000	2419200	E34
chr9	2419200	2420600	E35
chr9	2420600	2421000	E34
chr9	2421000	2421200	E35
chr9	2421200	2424000	E2
chr9	2424000	2424200	E86
chr9	2424200	2425000	E2
chr9	2425000	2425200	E78
chr9	2425200	2429000	E4
chr9	2429000	2429200	E72
chr9	2429200	2440600	E3
chr9	2440600	2440800	E39
chr9	2440800	2458000	E3
chr9	2458000	2458200	E65
chr9	2458200	2458600	E39
chr9	2458600	2458800	E40
chr9	2458800	2459000	E56
chr9	2459000	2459200	E57
chr9	2459200	2459400	E59
chr9	2459400	2459600	E11
chr9	2459600	2460000	E13
chr9	2460000	2460400	E14
chr9	2460400	2460600	E16
chr9	2460600	2460800	E38
chr9	2460800	2461000	E17
chr9	2461000	2461600	E38
chr9	2461600	2461800	E17
chr9	2461800	2462000	E37
chr9	2462000	2462200	E90
chr9	2462200	2466200	E4
chr9	2466200	2466400	E39
chr9	2466400	2469600	E3
chr9	2469600	2469800	E39
chr9	2469800	2470000	E40
chr9	2470000	2470200	E41
chr9	2470200	2470400	E40
chr9	2470400	2471000	E38
chr9	2471000	2471200	E36
chr9	2471200	2471400	E38
chr9	2471400	2472000	E65
chr9	2472000	2472200	E37
chr9	2472200	2472400	E55
chr9	2472400	2472800	E66
chr9	2472800	2473200	E64
chr9	2473200	2473400	E63
chr9	2473400	2473600	E60
chr9	2473600	2473800	E29
chr9	2473800	2474200	E37
chr9	2474200	2474400	E17
chr9	2474400	2475400	E38
chr9	2475400	2475600	E86
chr9	2475600	2477600	E2
chr9	2477600	2477800	E36
chr9	2477800	2483600	E2
chr9	2483600	2485400	E3
chr9	2485400	2485600	E73
chr9	2485600	2486400	E3
chr9	2486400	2486800	E65
chr9	2486800	2487000	E58
chr9	2487000	2487400	E57
chr9	2487400	2490200	E65
chr9	2490200	2490400	E64
chr9	2490400	2492400	E65
chr9	2492400	2492600	E56
chr9	2492600	2492800	E57
chr9	2492800	2493000	E56
chr9	2493000	2493200	E58
chr9	2493200	2493600	E55
chr9	2493600	2493800	E57
chr9	2493800	2494000	E65
chr9	2494000	2494400	E64
chr9	2494400	2494600	E58
chr9	2494600	2495200	E57
chr9	2495200	2495800	E65
chr9	2495800	2496000	E64
chr9	2496000	2497600	E65
chr9	2497600	2497800	E64
chr9	2497800	2498000	E63
chr9	2498000	2498600	E64
chr9	2498600	2499000	E65
chr9	2499000	2503200	E4
chr9	2503200	2503400	E5
chr9	2503400	2504200	E2
chr9	2504200	2504400	E1
chr9	2504400	2504800	E2
chr9	2504800	2505200	E36
chr9	2505200	2505400	E2
chr9	2505400	2505600	E74
chr9	2505600	2505800	E2
chr9	2505800	2506000	E36
chr9	2506000	2506200	E38
chr9	2506200	2506400	E86
chr9	2506400	2506600	E37
chr9	2506600	2507000	E55
chr9	2507000	2507200	E66
chr9	2507200	2507400	E65
chr9	2507400	2507800	E4
chr9	2507800	2512400	E3
chr9	2512400	2513400	E2
chr9	2513400	2513600	E36
chr9	2513600	2515600	E2
chr9	2515600	2515800	E39
chr9	2515800	2524600	E3
chr9	2524600	2524800	E39
chr9	2524800	2536600	E3
chr9	2536600	2536800	E73
chr9	2536800	2541800	E3
chr9	2541800	2542000	E65
chr9	2542000	2546000	E3
chr9	2546000	2547000	E87
chr9	2547000	2551000	E3
chr9	2551000	2551200	E73
chr9	2551200	2553400	E3
chr9	2553400	2553800	E39
chr9	2553800	2558800	E3
chr9	2558800	2559000	E39
chr9	2559000	2559200	E16
chr9	2559200	2559400	E31
chr9	2559400	2559800	E25
chr9	2559800	2560000	E23
chr9	2560000	2560400	E24
chr9	2560400	2560600	E30
chr9	2560600	2560800	E8
chr9	2560800	2561400	E38
chr9	2561400	2561600	E36
chr9	2561600	2568400	E2
chr9	2568400	2568600	E36
chr9	2568600	2570600	E2
chr9	2570600	2570800	E36
chr9	2570800	2571000	E74
chr9	2571000	2571400	E87
chr9	2571400	2582400	E2
chr9	2582400	2582600	E72
chr9	2582600	2583200	E2
chr9	2583200	2583400	E5
chr9	2583400	2586200	E2
chr9	2586200	2586400	E78
chr9	2586400	2589800	E4
chr9	2589800	2596000	E3
chr9	2596000	2600200	E2
chr9	2600200	2600400	E36
chr9	2600400	2602600	E2
chr9	2602600	2602800	E39
chr9	2602800	2603200	E2
chr9	2603200	2611800	E3
chr9	2611800	2612000	E39
chr9	2612000	2613800	E4
chr9	2613800	2614200	E90
chr9	2614200	2615000	E38
chr9	2615000	2615200	E36
chr9	2615200	2615400	E37
chr9	2615400	2615600	E28
chr9	2615600	2616000	E27
chr9	2616000	2616200	E18
chr9	2616200	2616600	E35
chr9	2616600	2616800	E72
chr9	2616800	2617200	E5
chr9	2617200	2617400	E36
chr9	2617400	2618800	E2
chr9	2618800	2619000	E5
chr9	2619000	2619200	E35
chr9	2619200	2619400	E34
chr9	2619400	2619600	E35
chr9	2619600	2619800	E34
chr9	2619800	2620000	E35
chr9	2620000	2620400	E33
chr9	2620400	2620800	E27
chr9	2620800	2621000	E21
chr9	2621000	2621200	E13
chr9	2621200	2621400	E12
chr9	2621400	2621600	E80
chr9	2621600	2621800	E79
chr9	2621800	2622000	E12
chr9	2622000	2622400	E81
chr9	2622400	2622600	E11
chr9	2622600	2623000	E81
chr9	2623000	2623200	E24
chr9	2623200	2623600	E23
chr9	2623600	2624000	E22
chr9	2624000	2624200	E19
chr9	2624200	2624400	E28
chr9	2624400	2624600	E34
chr9	2624600	2625000	E33
chr9	2625000	2625200	E34
chr9	2625200	2625800	E35
chr9	2625800	2626000	E28
chr9	2626000	2626400	E18
chr9	2626400	2626600	E27
chr9	2626600	2627200	E26
chr9	2627200	2627400	E19
chr9	2627400	2628000	E28
chr9	2628000	2628200	E33
chr9	2628200	2628400	E32
chr9	2628400	2628600	E33
chr9	2628600	2628800	E27
chr9	2628800	2629000	E34
chr9	2629000	2629200	E33
chr9	2629200	2629400	E27
chr9	2629400	2629600	E26
chr9	2629600	2629800	E28
chr9	2629800	2630000	E26
chr9	2630000	2630200	E24
chr9	2630200	2630400	E26
chr9	2630400	2630800	E25
chr9	2630800	2631000	E20
chr9	2631000	2631200	E27
chr9	2631200	2631400	E26
chr9	2631400	2631600	E25
chr9	2631600	2631800	E26
chr9	2631800	2632000	E25
chr9	2632000	2632200	E22
chr9	2632200	2633800	E23
chr9	2633800	2634800	E12
chr9	2634800	2635400	E23
chr9	2635400	2636200	E22
chr9	2636200	2636600	E21
chr9	2636600	2636800	E20
chr9	2636800	2637000	E19
chr9	2637000	2637400	E20
chr9	2637400	2637600	E27
chr9	2637600	2637800	E28
chr9	2637800	2638000	E34
chr9	2638000	2638400	E28
chr9	2638400	2638600	E18
chr9	2638600	2639200	E32
chr9	2639200	2639400	E27
chr9	2639400	2640200	E26
chr9	2640200	2640400	E27
chr9	2640400	2640600	E28
chr9	2640600	2641400	E34
chr9	2641400	2642000	E35
chr9	2642000	2642400	E34
chr9	2642400	2645000	E35
chr9	2645000	2645200	E34
chr9	2645200	2645400	E35
chr9	2645400	2645800	E34
chr9	2645800	2646000	E35
chr9	2646000	2646200	E18
chr9	2646200	2646400	E34
chr9	2646400	2647000	E35
chr9	2647000	2647200	E34
chr9	2647200	2648800	E35
chr9	2648800	2649000	E34
chr9	2649000	2650000	E35
chr9	2650000	2650400	E2
chr9	2650400	2650600	E36
chr9	2650600	2652400	E2
chr9	2652400	2652600	E36
chr9	2652600	2653600	E2
chr9	2653600	2653800	E36
chr9	2653800	2654200	E2
chr9	2654200	2654400	E38
chr9	2654400	2655200	E17
chr9	2655200	2655400	E29
chr9	2655400	2655600	E7
chr9	2655600	2655800	E29
chr9	2655800	2656400	E35
chr9	2656400	2657400	E18
chr9	2657400	2657600	E35
chr9	2657600	2657800	E34
chr9	2657800	2658400	E35
chr9	2658400	2658600	E34
chr9	2658600	2660000	E35
chr9	2660000	2660200	E2
chr9	2660200	2660400	E74
chr9	2660400	2660800	E36
chr9	2660800	2661800	E2
chr9	2661800	2662000	E36
chr9	2662000	2662200	E38
chr9	2662200	2662400	E17
chr9	2662400	2663000	E29
chr9	2663000	2663400	E16
chr9	2663400	2663600	E29
chr9	2663600	2663800	E8
chr9	2663800	2664000	E56
chr9	2664000	2664200	E58
chr9	2664200	2664400	E56
chr9	2664400	2664600	E59
chr9	2664600	2664800	E56
chr9	2664800	2665000	E53
chr9	2665000	2665200	E58
chr9	2665200	2665800	E65
chr9	2665800	2670000	E3
chr9	2670000	2670200	E73
chr9	2670200	2674000	E3
chr9	2674000	2674200	E73
chr9	2674200	2680200	E3
chr9	2680200	2680400	E73
chr9	2680400	2688600	E3
chr9	2688600	2689200	E65
chr9	2689200	2689400	E57
chr9	2689400	2689600	E56
chr9	2689600	2689800	E57
chr9	2689800	2690200	E65
chr9	2690200	2690400	E57
chr9	2690400	2690600	E56
chr9	2690600	2691200	E65
chr9	2691200	2710000	E3
chr9	2710000	2710200	E39
chr9	2710200	2716000	E3
chr9	2716000	2716200	E39
chr9	2716200	2717800	E3
chr9	2717800	2718000	E2
chr9	2718000	2718200	E89
chr9	2718200	2723200	E2
chr9	2723200	2723600	E35
chr9	2723600	2723800	E34
chr9	2723800	2724000	E35
chr9	2724000	2728000	E2
chr9	2728000	2728200	E72
chr9	2728200	2728400	E78
chr9	2728400	2730600	E4
chr9	2730600	2737800	E3
chr9	2737800	2738000	E39
chr9	2738000	2763800	E3
chr9	2763800	2764000	E2
chr9	2764000	2764400	E87
chr9	2764400	2764800	E88
chr9	2764800	2765000	E89
chr9	2765000	2765400	E2
chr9	2765400	2765800	E36
chr9	2765800	2766400	E2
chr9	2766400	2778200	E3
chr9	2778200	2778400	E35
chr9	2778400	2779000	E34
chr9	2779000	2779200	E28
chr9	2779200	2779400	E18
chr9	2779400	2779800	E35
chr9	2779800	2780200	E89
chr9	2780200	2782800	E2
chr9	2782800	2783000	E5
chr9	2783000	2788400	E4
chr9	2788400	2788600	E90
chr9	2788600	2792800	E4
chr9	2792800	2801000	E3
chr9	2801000	2801200	E39
chr9	2801200	2802600	E3
chr9	2802600	2802800	E2
chr9	2802800	2803000	E40
chr9	2803000	2803200	E38
chr9	2803200	2803400	E74
chr9	2803400	2806800	E2
chr9	2806800	2807000	E78
chr9	2807000	2809000	E2
chr9	2809000	2809200	E36
chr9	2809200	2809600	E2
chr9	2809600	2809800	E36
chr9	2809800	2811400	E2
chr9	2811400	2811600	E72
chr9	2811600	2813000	E2
chr9	2813000	2813200	E86
chr9	2813200	2816600	E2
chr9	2816600	2816800	E74
chr9	2816800	2817000	E86
chr9	2817000	2818000	E2
chr9	2818000	2818400	E38
chr9	2818400	2818600	E36
chr9	2818600	2818800	E38
chr9	2818800	2819000	E36
chr9	2819000	2822800	E2
chr9	2822800	2823000	E36
chr9	2823000	2826000	E2
chr9	2826000	2826200	E87
chr9	2826200	2826600	E88
chr9	2826600	2827200	E87
chr9	2827200	2835800	E2
chr9	2835800	2836000	E36
chr9	2836000	2836200	E87
chr9	2836200	2836600	E86
chr9	2836600	2837000	E2
chr9	2837000	2837200	E72
chr9	2837200	2837600	E2
chr9	2837600	2837800	E87
chr9	2837800	2838000	E35
chr9	2838000	2838200	E18
chr9	2838200	2838400	E19
chr9	2838400	2838800	E20
chr9	2838800	2839200	E26
chr9	2839200	2839400	E27
chr9	2839400	2839600	E20
chr9	2839600	2839800	E27
chr9	2839800	2840000	E88
chr9	2840000	2840400	E87
chr9	2840400	2841200	E2
chr9	2841200	2841400	E36
chr9	2841400	2843000	E2
chr9	2843000	2843400	E17
chr9	2843400	2843800	E49
chr9	2843800	2844000	E11
chr9	2844000	2844400	E13
chr9	2844400	2844600	E12
chr9	2844600	2844800	E10
chr9	2844800	2845200	E49
chr9	2845200	2845400	E17
chr9	2845400	2845800	E57
chr9	2845800	2847600	E65
chr9	2847600	2847800	E64
chr9	2847800	2848000	E65
chr9	2848000	2848200	E56
chr9	2848200	2848400	E58
chr9	2848400	2848600	E64
chr9	2848600	2849800	E65
chr9	2849800	2850200	E57
chr9	2850200	2850400	E56
chr9	2850400	2850600	E57
chr9	2850600	2850800	E65
chr9	2850800	2851200	E57
chr9	2851200	2851400	E64
chr9	2851400	2851600	E63
chr9	2851600	2851800	E59
chr9	2851800	2852000	E56
chr9	2852000	2852200	E57
chr9	2852200	2852600	E53
chr9	2852600	2852800	E54
chr9	2852800	2853000	E55
chr9	2853000	2853200	E67
chr9	2853200	2853400	E57
chr9	2853400	2854200	E65
chr9	2854200	2854400	E64
chr9	2854400	2854600	E65
chr9	2854600	2854800	E64
chr9	2854800	2855000	E63
chr9	2855000	2855400	E56
chr9	2855400	2855800	E58
chr9	2855800	2856000	E59
chr9	2856000	2856400	E57
chr9	2856400	2856800	E70
chr9	2856800	2857400	E38
chr9	2857400	2857800	E16
chr9	2857800	2858200	E83
chr9	2858200	2858400	E57
chr9	2858400	2858600	E56
chr9	2858600	2859800	E65
chr9	2859800	2860000	E17
chr9	2860000	2860200	E65
chr9	2860200	2864000	E3
chr9	2864000	2864200	E39
chr9	2864200	2869800	E3
chr9	2869800	2870000	E39
chr9	2870000	2872400	E3
chr9	2872400	2872800	E39
chr9	2872800	2873600	E3
chr9	2873600	2873800	E39
chr9	2873800	2905000	E3
chr9	2905000	2905200	E73
chr9	2905200	2930800	E3
chr9	2930800	2931000	E39
chr9	2931000	2937000	E3
chr9	2937000	2937200	E2
chr9	2937200	2937600	E3
chr9	2937600	2937800	E2
chr9	2937800	2938200	E3
chr9	2938200	2938400	E39
chr9	2938400	2938600	E40
chr9	2938600	2938800	E41
chr9	2938800	2939200	E42
chr9	2939200	2939400	E43
chr9	2939400	2939800	E42
chr9	2939800	2940000	E43
chr9	2940000	2940200	E40
chr9	2940200	2940800	E38
chr9	2940800	2941000	E36
chr9	2941000	2942600	E2
chr9	2942600	2942800	E3
chr9	2942800	2943000	E39
chr9	2943000	2951200	E3
chr9	2951200	2951400	E73
chr9	2951400	2957800	E3
chr9	2957800	2958000	E72
chr9	2958000	2963200	E3
chr9	2963200	2963400	E40
chr9	2963400	2974000	E3
chr9	2974000	2974200	E39
chr9	2974200	2978400	E3
chr9	2978400	2979000	E2
chr9	2979000	2979600	E18
chr9	2979600	2979800	E35
chr9	2979800	2981200	E2
chr9	2981200	2984200	E3
chr9	2984200	2984400	E39
chr9	2984400	2985200	E3
chr9	2985200	2985400	E4
chr9	2985400	2988000	E3
chr9	2988000	2988200	E78
chr9	2988200	3006800	E4
chr9	3006800	3007000	E85
chr9	3007000	3011800	E4
chr9	3011800	3012200	E40
chr9	3012200	3012400	E38
chr9	3012400	3012800	E40
chr9	3012800	3013000	E41
chr9	3013000	3013200	E40
chr9	3013200	3013400	E41
chr9	3013400	3013600	E40
chr9	3013600	3014000	E38
chr9	3014000	3014400	E36
chr9	3014400	3014800	E38
chr9	3014800	3015200	E41
chr9	3015200	3015400	E39
chr9	3015400	3017600	E3
chr9	3017600	3018200	E65
chr9	3018200	3018400	E64
chr9	3018400	3019800	E65
chr9	3019800	3020000	E36
chr9	3020000	3020200	E38
chr9	3020200	3023200	E4
chr9	3023200	3023400	E1
chr9	3023400	3024600	E65
chr9	3024600	3025000	E57
chr9	3025000	3025800	E65
chr9	3025800	3032800	E3
chr9	3032800	3033000	E39
chr9	3033000	3033200	E3
chr9	3033200	3033400	E72
chr9	3033400	3035200	E4
chr9	3035200	3035400	E5
chr9	3035400	3035600	E78
chr9	3035600	3035800	E35
chr9	3035800	3036000	E33
chr9	3036000	3036200	E34
chr9	3036200	3036600	E18
chr9	3036600	3040400	E3
chr9	3040400	3040600	E39
chr9	3040600	3042600	E3
chr9	3042600	3046800	E65
chr9	3046800	3096600	E3
chr9	3096600	3096800	E73
chr9	3096800	3099000	E3
chr9	3099000	3099800	E85
chr9	3099800	3100200	E84
chr9	3100200	3100800	E85
chr9	3100800	3118200	E3
chr9	3118200	3118600	E39
chr9	3118600	3126400	E3
chr9	3126400	3126600	E39
chr9	3126600	3173800	E3
chr9	3173800	3174000	E73
chr9	3174000	3181600	E3
chr9	3181600	3182600	E65
chr9	3182600	3205200	E3
chr9	3205200	3205400	E39
chr9	3205400	3205800	E40
chr9	3205800	3206000	E17
chr9	3206000	3206200	E39
chr9	3206200	3209600	E4
chr9	3209600	3210200	E65
chr9	3210200	3210400	E64
chr9	3210400	3210600	E65
chr9	3210600	3214600	E3
chr9	3214600	3214800	E65
chr9	3214800	3215000	E64
chr9	3215000	3215400	E65
chr9	3215400	3224800	E3
chr9	3224800	3225000	E39
chr9	3225000	3225400	E40
chr9	3225400	3225600	E39
chr9	3225600	3240600	E3
chr9	3240600	3241000	E85
chr9	3241000	3241400	E84
chr9	3241400	3242000	E85
chr9	3242000	3244400	E4
chr9	3244400	3244600	E72
chr9	3244600	3253400	E4
chr9	3253400	3253600	E72
chr9	3253600	3254000	E2
chr9	3254000	3254200	E36
chr9	3254200	3254600	E2
chr9	3254600	3255800	E3
chr9	3255800	3257800	E2
chr9	3257800	3258000	E39
chr9	3258000	3259000	E3
chr9	3259000	3259200	E73
chr9	3259200	3262400	E3
chr9	3262400	3262600	E39
chr9	3262600	3268000	E3
chr9	3268000	3270200	E65
chr9	3270200	3273000	E3
chr9	3273000	3273200	E39
chr9	3273200	3278000	E3
chr9	3278000	3278200	E39
chr9	3278200	3285600	E3
chr9	3285600	3285800	E39
chr9	3285800	3286000	E1
chr9	3286000	3286600	E2
chr9	3286600	3296600	E3
chr9	3296600	3296800	E39
chr9	3296800	3312800	E3
chr9	3312800	3318600	E4
chr9	3318600	3319000	E85
chr9	3319000	3319400	E84
chr9	3319400	3319600	E85
chr9	3319600	3323600	E4
chr9	3323600	3324000	E85
chr9	3324000	3326400	E4
chr9	3326400	3326800	E5
chr9	3326800	3327000	E72
chr9	3327000	3327200	E2
chr9	3327200	3327400	E38
chr9	3327400	3327600	E86
chr9	3327600	3328000	E65
chr9	3328000	3329600	E4
chr9	3329600	3330600	E65
chr9	3330600	3331200	E64
chr9	3331200	3332000	E65
chr9	3332000	3332800	E57
chr9	3332800	3333000	E58
chr9	3333000	3333600	E65
chr9	3333600	3333800	E58
chr9	3333800	3334000	E63
chr9	3334000	3334200	E64
chr9	3334200	3334400	E63
chr9	3334400	3334600	E60
chr9	3334600	3334800	E56
chr9	3334800	3335000	E53
chr9	3335000	3335200	E60
chr9	3335200	3335400	E59
chr9	3335400	3335600	E58
chr9	3335600	3335800	E56
chr9	3335800	3336000	E59
chr9	3336000	3336200	E58
chr9	3336200	3336400	E56
chr9	3336400	3336600	E57
chr9	3336600	3336800	E58
chr9	3336800	3337000	E69
chr9	3337000	3337200	E17
chr9	3337200	3337400	E47
chr9	3337400	3337800	E50
chr9	3337800	3338800	E49
chr9	3338800	3339000	E68
chr9	3339000	3339400	E66
chr9	3339400	3339600	E56
chr9	3339600	3339800	E57
chr9	3339800	3340000	E65
chr9	3340000	3340200	E64
chr9	3340200	3341000	E65
chr9	3341000	3341200	E66
chr9	3341200	3341600	E65
chr9	3341600	3341800	E56
chr9	3341800	3342000	E57
chr9	3342000	3342200	E56
chr9	3342200	3342400	E59
chr9	3342400	3342800	E57
chr9	3342800	3343000	E53
chr9	3343000	3343400	E63
chr9	3343400	3344000	E64
chr9	3344000	3345000	E65
chr9	3345000	3345200	E64
chr9	3345200	3345400	E63
chr9	3345400	3345800	E65
chr9	3345800	3346000	E64
chr9	3346000	3348200	E65
chr9	3348200	3360200	E3
chr9	3360200	3360800	E65
chr9	3360800	3361000	E17
chr9	3361000	3361200	E29
chr9	3361200	3361400	E37
chr9	3361400	3361600	E29
chr9	3361600	3362400	E38
chr9	3362400	3362800	E17
chr9	3362800	3363000	E38
chr9	3363000	3363200	E57
chr9	3363200	3363800	E2
chr9	3363800	3365800	E4
chr9	3365800	3366800	E2
chr9	3366800	3367200	E87
chr9	3367200	3367400	E88
chr9	3367400	3367800	E17
chr9	3367800	3368800	E38
chr9	3368800	3369400	E17
chr9	3369400	3371800	E3
chr9	3371800	3372600	E39
chr9	3372600	3383600	E3
chr9	3383600	3383800	E65
chr9	3383800	3388000	E4
chr9	3388000	3396200	E2
chr9	3396200	3396400	E4
chr9	3396400	3397200	E2
chr9	3397200	3397400	E38
chr9	3397400	3397600	E17
chr9	3397600	3397800	E15
chr9	3397800	3398000	E14
chr9	3398000	3398200	E13
chr9	3398200	3398400	E15
chr9	3398400	3398800	E14
chr9	3398800	3399200	E16
chr9	3399200	3400000	E4
chr9	3400000	3400800	E85
chr9	3400800	3401200	E17
chr9	3401200	3401400	E16
chr9	3401400	3402000	E29
chr9	3402000	3402200	E17
chr9	3402200	3402600	E87
chr9	3402600	3406000	E2
chr9	3406000	3406400	E65
chr9	3406400	3406600	E86
chr9	3406600	3409800	E65
chr9	3409800	3410400	E57
chr9	3410400	3410600	E58
chr9	3410600	3410800	E57
chr9	3410800	3411000	E64
chr9	3411000	3411400	E65
chr9	3411400	3411600	E64
chr9	3411600	3413800	E65
chr9	3413800	3414400	E85
chr9	3414400	3415800	E4
chr9	3415800	3418000	E3
chr9	3418000	3418800	E4
chr9	3418800	3419000	E1
chr9	3419000	3419800	E2
chr9	3419800	3420000	E36
chr9	3420000	3420200	E86
chr9	3420200	3420400	E89
chr9	3420400	3422400	E2
chr9	3422400	3422600	E1
chr9	3422600	3422800	E2
chr9	3422800	3423000	E36
chr9	3423000	3425000	E2
chr9	3425000	3425200	E36
chr9	3425200	3434600	E2
chr9	3434600	3435000	E36
chr9	3435000	3435400	E2
chr9	3435400	3435600	E86
chr9	3435600	3444600	E4
chr9	3444600	3444800	E5
chr9	3444800	3447600	E4
chr9	3447600	3448800	E85
chr9	3448800	3450400	E4
chr9	3450400	3450800	E39
chr9	3450800	3453600	E3
chr9	3453600	3453800	E39
chr9	3453800	3454200	E65
chr9	3454200	3458000	E4
chr9	3458000	3458600	E65
chr9	3458600	3458800	E57
chr9	3458800	3459200	E56
chr9	3459200	3459400	E57
chr9	3459400	3459600	E56
chr9	3459600	3459800	E58
chr9	3459800	3460400	E57
chr9	3460400	3462400	E65
chr9	3462400	3462600	E64
chr9	3462600	3464400	E65
chr9	3464400	3464600	E64
chr9	3464600	3464800	E57
chr9	3464800	3465200	E65
chr9	3465200	3467400	E3
chr9	3467400	3467600	E17
chr9	3467600	3467800	E15
chr9	3467800	3468000	E30
chr9	3468000	3468200	E84
chr9	3468200	3469000	E85
chr9	3469000	3469200	E77
chr9	3469200	3469800	E2
chr9	3469800	3470000	E1
chr9	3470000	3471800	E65
chr9	3471800	3472200	E36
chr9	3472200	3473400	E65
chr9	3473400	3473800	E64
chr9	3473800	3474000	E65
chr9	3474000	3475400	E4
chr9	3475400	3475600	E5
chr9	3475600	3478200	E4
chr9	3478200	3481400	E85
chr9	3481400	3496000	E3
chr9	3496000	3498800	E4
chr9	3498800	3501000	E85
chr9	3501000	3505200	E4
chr9	3505200	3505600	E2
chr9	3505600	3505800	E36
chr9	3505800	3506400	E38
chr9	3506400	3506600	E84
chr9	3506600	3507000	E85
chr9	3507000	3507400	E84
chr9	3507400	3507600	E15
chr9	3507600	3507800	E16
chr9	3507800	3508400	E15
chr9	3508400	3508600	E16
chr9	3508600	3508800	E15
chr9	3508800	3509000	E14
chr9	3509000	3509200	E16
chr9	3509200	3509400	E83
chr9	3509400	3509800	E85
chr9	3509800	3510200	E84
chr9	3510200	3510400	E85
chr9	3510400	3511000	E38
chr9	3511000	3511200	E86
chr9	3511200	3511400	E38
chr9	3511400	3511600	E16
chr9	3511600	3511800	E15
chr9	3511800	3512000	E16
chr9	3512000	3512200	E17
chr9	3512200	3513200	E4
chr9	3513200	3515000	E85
chr9	3515000	3515800	E4
chr9	3515800	3516400	E85
chr9	3516400	3516800	E84
chr9	3516800	3517200	E83
chr9	3517200	3517400	E84
chr9	3517400	3517600	E85
chr9	3517600	3517800	E84
chr9	3517800	3518000	E85
chr9	3518000	3518200	E36
chr9	3518200	3520000	E2
chr9	3520000	3520200	E36
chr9	3520200	3520400	E2
chr9	3520400	3520600	E36
chr9	3520600	3521600	E2
chr9	3521600	3521800	E36
chr9	3521800	3522600	E85
chr9	3522600	3523200	E84
chr9	3523200	3523400	E17
chr9	3523400	3523800	E16
chr9	3523800	3524000	E17
chr9	3524000	3524400	E16
chr9	3524400	3524600	E15
chr9	3524600	3524800	E13
chr9	3524800	3525000	E30
chr9	3525000	3525400	E11
chr9	3525400	3525600	E80
chr9	3525600	3525800	E12
chr9	3525800	3526000	E11
chr9	3526000	3527400	E12
chr9	3527400	3527600	E11
chr9	3527600	3527800	E10
chr9	3527800	3528000	E50
chr9	3528000	3528200	E15
chr9	3528200	3528800	E17
chr9	3528800	3529000	E40
chr9	3529000	3529200	E72
chr9	3529200	3535600	E3
chr9	3535600	3535800	E39
chr9	3535800	3548000	E3
chr9	3548000	3548200	E39
chr9	3548200	3548600	E3
chr9	3548600	3548800	E4
chr9	3548800	3549400	E3
chr9	3549400	3550600	E4
chr9	3550600	3551600	E85
chr9	3551600	3552800	E4
chr9	3552800	3553000	E2
chr9	3553000	3553200	E86
chr9	3553200	3553400	E18
chr9	3553400	3553600	E28
chr9	3553600	3553800	E34
chr9	3553800	3554000	E72
chr9	3554000	3554400	E2
chr9	3554400	3568800	E3
chr9	3568800	3574400	E2
chr9	3574400	3574600	E36
chr9	3574600	3575600	E2
chr9	3575600	3575800	E40
chr9	3575800	3576000	E42
chr9	3576000	3576200	E43
chr9	3576200	3576400	E44
chr9	3576400	3577000	E42
chr9	3577000	3577200	E40
chr9	3577200	3581000	E3
chr9	3581000	3581200	E73
chr9	3581200	3583800	E3
chr9	3583800	3584000	E73
chr9	3584000	3584400	E3
chr9	3584400	3584600	E39
chr9	3584600	3585000	E40
chr9	3585000	3585200	E42
chr9	3585200	3585400	E43
chr9	3585400	3585800	E44
chr9	3585800	3586000	E42
chr9	3586000	3586200	E44
chr9	3586200	3586600	E43
chr9	3586600	3586800	E41
chr9	3586800	3587200	E40
chr9	3587200	3587400	E39
chr9	3587400	3588400	E3
chr9	3588400	3588800	E73
chr9	3588800	3604400	E3
chr9	3604400	3604800	E39
chr9	3604800	3612800	E3
chr9	3612800	3613200	E39
chr9	3613200	3621400	E3
chr9	3621400	3621600	E65
chr9	3621600	3621800	E57
chr9	3621800	3622000	E56
chr9	3622000	3622200	E59
chr9	3622200	3622400	E53
chr9	3622400	3622800	E57
chr9	3622800	3623000	E53
chr9	3623000	3623200	E64
chr9	3623200	3623400	E63
chr9	3623400	3623600	E56
chr9	3623600	3623800	E53
chr9	3623800	3624200	E54
chr9	3624200	3624800	E66
chr9	3624800	3625600	E4
chr9	3625600	3626600	E85
chr9	3626600	3626800	E5
chr9	3626800	3629000	E4
chr9	3629000	3630000	E85
chr9	3630000	3638000	E3
chr9	3638000	3638200	E39
chr9	3638200	3644400	E3
chr9	3644400	3644800	E65
chr9	3644800	3645000	E57
chr9	3645000	3645200	E58
chr9	3645200	3645400	E59
chr9	3645400	3645600	E58
chr9	3645600	3646800	E59
chr9	3646800	3647000	E60
chr9	3647000	3647200	E59
chr9	3647200	3647400	E58
chr9	3647400	3647600	E57
chr9	3647600	3648600	E65
chr9	3648600	3648800	E64
chr9	3648800	3649000	E57
chr9	3649000	3649400	E58
chr9	3649400	3649600	E57
chr9	3649600	3650000	E56
chr9	3650000	3650600	E57
chr9	3650600	3651200	E65
chr9	3651200	3651400	E55
chr9	3651400	3651600	E56
chr9	3651600	3651800	E57
chr9	3651800	3652000	E65
chr9	3652000	3652200	E64
chr9	3652200	3652400	E65
chr9	3652400	3664600	E3
chr9	3664600	3664800	E39
chr9	3664800	3674200	E3
chr9	3674200	3674400	E65
chr9	3674400	3674600	E39
chr9	3674600	3674800	E57
chr9	3674800	3675000	E39
chr9	3675000	3692000	E3
chr9	3692000	3692200	E72
chr9	3692200	3697400	E3
chr9	3697400	3697600	E72
chr9	3697600	3698400	E4
chr9	3698400	3698600	E85
chr9	3698600	3700200	E3
chr9	3700200	3700400	E39
chr9	3700400	3701000	E3
chr9	3701000	3701200	E73
chr9	3701200	3706800	E3
chr9	3706800	3707000	E4
chr9	3707000	3707200	E3
chr9	3707200	3708000	E4
chr9	3708000	3708600	E85
chr9	3708600	3708800	E84
chr9	3708800	3709000	E85
chr9	3709000	3713600	E4
chr9	3713600	3718800	E2
chr9	3718800	3719000	E87
chr9	3719000	3719200	E18
chr9	3719200	3719400	E28
chr9	3719400	3719600	E18
chr9	3719600	3719800	E29
chr9	3719800	3720200	E17
chr9	3720200	3720400	E65
chr9	3720400	3720600	E57
chr9	3720600	3720800	E56
chr9	3720800	3721200	E57
chr9	3721200	3722600	E65
chr9	3722600	3728400	E3
chr9	3728400	3729200	E4
chr9	3729200	3729400	E5
chr9	3729400	3731600	E4
chr9	3731600	3732200	E65
chr9	3732200	3732400	E16
chr9	3732400	3732600	E15
chr9	3732600	3732800	E14
chr9	3732800	3733000	E15
chr9	3733000	3733200	E16
chr9	3733200	3733400	E84
chr9	3733400	3733800	E85
chr9	3733800	3745800	E3
chr9	3745800	3746000	E85
chr9	3746000	3746400	E84
chr9	3746400	3746800	E85
chr9	3746800	3747000	E84
chr9	3747000	3747600	E85
chr9	3747600	3750400	E4
chr9	3750400	3750800	E85
chr9	3750800	3751000	E83
chr9	3751000	3751200	E84
chr9	3751200	3751400	E85
chr9	3751400	3751800	E84
chr9	3751800	3752200	E85
chr9	3752200	3753800	E4
chr9	3753800	3754200	E85
chr9	3754200	3758800	E4
chr9	3758800	3759000	E65
chr9	3759000	3759200	E64
chr9	3759200	3760000	E65
chr9	3760000	3760400	E64
chr9	3760400	3761800	E65
chr9	3761800	3762200	E63
chr9	3762200	3762400	E57
chr9	3762400	3762600	E56
chr9	3762600	3763200	E65
chr9	3763200	3791000	E3
chr9	3791000	3791200	E72
chr9	3791200	3791400	E5
chr9	3791400	3793200	E4
chr9	3793200	3793400	E85
chr9	3793400	3793600	E4
chr9	3793600	3794600	E85
chr9	3794600	3802400	E3
chr9	3802400	3802600	E39
chr9	3802600	3805600	E3
chr9	3805600	3805800	E39
chr9	3805800	3817200	E3
chr9	3817200	3817600	E73
chr9	3817600	3821600	E3
chr9	3821600	3822400	E85
chr9	3822400	3822800	E4
chr9	3822800	3823000	E86
chr9	3823000	3827200	E4
chr9	3827200	3827400	E5
chr9	3827400	3833400	E4
chr9	3833400	3833600	E72
chr9	3833600	3836000	E4
chr9	3836000	3836200	E55
chr9	3836200	3838200	E65
chr9	3838200	3838800	E57
chr9	3838800	3839000	E65
chr9	3839000	3840000	E57
chr9	3840000	3840400	E56
chr9	3840400	3840600	E57
chr9	3840600	3840800	E53
chr9	3840800	3841000	E61
chr9	3841000	3841200	E53
chr9	3841200	3841400	E59
chr9	3841400	3841800	E56
chr9	3841800	3842000	E59
chr9	3842000	3842400	E56
chr9	3842400	3842600	E67
chr9	3842600	3843000	E66
chr9	3843000	3843200	E65
chr9	3843200	3846200	E4
chr9	3846200	3846400	E85
chr9	3846400	3848400	E4
chr9	3848400	3848600	E85
chr9	3848600	3848800	E84
chr9	3848800	3849000	E85
chr9	3849000	3849200	E84
chr9	3849200	3849600	E85
chr9	3849600	3850200	E4
chr9	3850200	3852000	E85
chr9	3852000	3853400	E4
chr9	3853400	3854000	E65
chr9	3854000	3854600	E57
chr9	3854600	3855000	E65
chr9	3855000	3855200	E57
chr9	3855200	3855400	E58
chr9	3855400	3855600	E56
chr9	3855600	3856000	E59
chr9	3856000	3856200	E57
chr9	3856200	3856600	E65
chr9	3856600	3857000	E58
chr9	3857000	3857200	E57
chr9	3857200	3857400	E65
chr9	3857400	3857600	E85
chr9	3857600	3858200	E84
chr9	3858200	3862200	E85
chr9	3862200	3862600	E84
chr9	3862600	3863400	E83
chr9	3863400	3863600	E82
chr9	3863600	3864000	E83
chr9	3864000	3864200	E84
chr9	3864200	3864600	E83
chr9	3864600	3865200	E84
chr9	3865200	3866400	E85
chr9	3866400	3866800	E84
chr9	3866800	3868800	E85
chr9	3868800	3870200	E4
chr9	3870200	3870400	E85
chr9	3870400	3871400	E4
chr9	3871400	3872000	E66
chr9	3872000	3872200	E55
chr9	3872200	3873400	E65
chr9	3873400	3875600	E4
chr9	3875600	3875800	E78
chr9	3875800	3876000	E5
chr9	3876000	3880200	E4
chr9	3880200	3880400	E85
chr9	3880400	3884200	E4
chr9	3884200	3884600	E85
chr9	3884600	3886000	E4
chr9	3886000	3887600	E85
chr9	3887600	3890400	E4
chr9	3890400	3890600	E85
chr9	3890600	3891600	E4
chr9	3891600	3892000	E85
chr9	3892000	3894000	E4
chr9	3894000	3894600	E85
chr9	3894600	3895400	E4
chr9	3895400	3895600	E72
chr9	3895600	3896200	E65
chr9	3896200	3896400	E57
chr9	3896400	3896600	E56
chr9	3896600	3897000	E57
chr9	3897000	3897600	E65
chr9	3897600	3897800	E64
chr9	3897800	3898200	E65
chr9	3898200	3898400	E57
chr9	3898400	3898600	E65
chr9	3898600	3898800	E64
chr9	3898800	3899000	E65
chr9	3899000	3906800	E4
chr9	3906800	3909000	E85
chr9	3909000	3909200	E84
chr9	3909200	3909600	E85
chr9	3909600	3910400	E4
chr9	3910400	3910600	E85
chr9	3910600	3920800	E4
chr9	3920800	3921400	E85
chr9	3921400	3922600	E4
chr9	3922600	3936600	E3
chr9	3936600	3939400	E85
chr9	3939400	3942600	E4
chr9	3942600	3945800	E85
chr9	3945800	3946000	E84
chr9	3946000	3946200	E83
chr9	3946200	3946800	E84
chr9	3946800	3947000	E83
chr9	3947000	3947200	E82
chr9	3947200	3948000	E84
chr9	3948000	3948200	E83
chr9	3948200	3948600	E84
chr9	3948600	3949800	E85
chr9	3949800	3950000	E84
chr9	3950000	3950200	E83
chr9	3950200	3950800	E82
chr9	3950800	3951600	E83
chr9	3951600	3951800	E84
chr9	3951800	3953200	E83
chr9	3953200	3953400	E85
chr9	3953400	3953800	E84
chr9	3953800	3954000	E85
chr9	3954000	3954400	E83
chr9	3954400	3954600	E84
chr9	3954600	3954800	E83
chr9	3954800	3955000	E82
chr9	3955000	3955200	E61
chr9	3955200	3955400	E59
chr9	3955400	3955600	E82
chr9	3955600	3955800	E83
chr9	3955800	3956000	E82
chr9	3956000	3956200	E83
chr9	3956200	3956400	E84
chr9	3956400	3956600	E82
chr9	3956600	3957200	E83
chr9	3957200	3957600	E84
chr9	3957600	3958400	E85
chr9	3958400	3958600	E84
chr9	3958600	3958800	E85
chr9	3958800	3959600	E84
chr9	3959600	3959800	E83
chr9	3959800	3960000	E84
chr9	3960000	3960200	E83
chr9	3960200	3960400	E84
chr9	3960400	3960600	E83
chr9	3960600	3961600	E84
chr9	3961600	3962200	E83
chr9	3962200	3962400	E84
chr9	3962400	3963000	E83
chr9	3963000	3963600	E84
chr9	3963600	3964000	E83
chr9	3964000	3964200	E84
chr9	3964200	3964400	E85
chr9	3964400	3968200	E4
chr9	3968200	3968400	E78
chr9	3968400	3968600	E4
chr9	3968600	3968800	E85
chr9	3968800	3969000	E84
chr9	3969000	3969600	E85
chr9	3969600	3970800	E4
chr9	3970800	3972400	E85
chr9	3972400	3974200	E4
chr9	3974200	3976200	E85
chr9	3976200	3976400	E84
chr9	3976400	3976600	E77
chr9	3976600	3976800	E73
chr9	3976800	3977200	E77
chr9	3977200	3977400	E58
chr9	3977400	3977600	E57
chr9	3977600	3978000	E65
chr9	3978000	3979200	E4
chr9	3979200	3979400	E72
chr9	3979400	3980200	E4
chr9	3980200	3982000	E85
chr9	3982000	3987800	E3
chr9	3987800	3988000	E39
chr9	3988000	3993000	E3
chr9	3993000	3993400	E85
chr9	3993400	3994600	E4
chr9	3994600	3994800	E78
chr9	3994800	3995000	E39
chr9	3995000	3999200	E3
chr9	3999200	3999400	E4
chr9	3999400	4000000	E65
chr9	4000000	4000200	E64
chr9	4000200	4000400	E84
chr9	4000400	4000600	E85
chr9	4000600	4000800	E78
chr9	4000800	4001800	E4
chr9	4001800	4002000	E78
chr9	4002000	4002400	E4
chr9	4002400	4002600	E65
chr9	4002600	4002800	E70
chr9	4002800	4005400	E65
chr9	4005400	4006000	E57
chr9	4006000	4006200	E56
chr9	4006200	4006400	E57
chr9	4006400	4006600	E54
chr9	4006600	4007000	E55
chr9	4007000	4007200	E54
chr9	4007200	4007400	E55
chr9	4007400	4008200	E65
chr9	4008200	4008400	E85
chr9	4008400	4008800	E65
chr9	4008800	4009000	E55
chr9	4009000	4009200	E57
chr9	4009200	4009400	E58
chr9	4009400	4009600	E54
chr9	4009600	4009800	E55
chr9	4009800	4016400	E4
chr9	4016400	4018800	E85
chr9	4018800	4020000	E4
chr9	4020000	4020600	E85
chr9	4020600	4020800	E84
chr9	4020800	4021000	E85
chr9	4021000	4022400	E4
chr9	4022400	4023000	E85
chr9	4023000	4024200	E65
chr9	4024200	4024600	E57
chr9	4024600	4026800	E65
chr9	4026800	4027000	E58
chr9	4027000	4027200	E63
chr9	4027200	4027600	E57
chr9	4027600	4027800	E63
chr9	4027800	4028000	E61
chr9	4028000	4028200	E54
chr9	4028200	4028600	E57
chr9	4028600	4029200	E65
chr9	4029200	4032000	E4
chr9	4032000	4032200	E5
chr9	4032200	4035800	E4
chr9	4035800	4036200	E85
chr9	4036200	4037200	E4
chr9	4037200	4037400	E85
chr9	4037400	4041000	E4
chr9	4041000	4041200	E1
chr9	4041200	4042200	E4
chr9	4042200	4042400	E84
chr9	4042400	4043200	E85
chr9	4043200	4043400	E84
chr9	4043400	4045000	E85
chr9	4045000	4047000	E4
chr9	4047000	4047800	E85
chr9	4047800	4048000	E84
chr9	4048000	4048800	E85
chr9	4048800	4049200	E84
chr9	4049200	4050600	E4
chr9	4050600	4050800	E85
chr9	4050800	4051400	E84
chr9	4051400	4052200	E85
chr9	4052200	4053000	E4
chr9	4053000	4053400	E85
chr9	4053400	4053600	E84
chr9	4053600	4054000	E85
chr9	4054000	4054200	E84
chr9	4054200	4054400	E83
chr9	4054400	4054600	E84
chr9	4054600	4054800	E85
chr9	4054800	4055000	E55
chr9	4055000	4055200	E57
chr9	4055200	4055400	E55
chr9	4055400	4055600	E54
chr9	4055600	4055800	E53
chr9	4055800	4056200	E63
chr9	4056200	4056400	E58
chr9	4056400	4056600	E57
chr9	4056600	4057200	E65
chr9	4057200	4058000	E4
chr9	4058000	4059400	E85
chr9	4059400	4059600	E84
chr9	4059600	4060000	E85
chr9	4060000	4060200	E84
chr9	4060200	4060600	E85
chr9	4060600	4064800	E4
chr9	4064800	4066000	E85
chr9	4066000	4067800	E4
chr9	4067800	4068000	E85
chr9	4068000	4069200	E4
chr9	4069200	4069600	E85
chr9	4069600	4069800	E84
chr9	4069800	4070000	E85
chr9	4070000	4076800	E4
chr9	4076800	4077000	E84
chr9	4077000	4077400	E85
chr9	4077400	4077800	E84
chr9	4077800	4078000	E83
chr9	4078000	4078200	E84
chr9	4078200	4078400	E85
chr9	4078400	4078600	E84
chr9	4078600	4079800	E65
chr9	4079800	4080000	E57
chr9	4080000	4080600	E65
chr9	4080600	4080800	E55
chr9	4080800	4081000	E83
chr9	4081000	4081200	E84
chr9	4081200	4081800	E83
chr9	4081800	4082000	E58
chr9	4082000	4082200	E59
chr9	4082200	4083200	E57
chr9	4083200	4083400	E59
chr9	4083400	4083600	E57
chr9	4083600	4083800	E56
chr9	4083800	4084000	E82
chr9	4084000	4084200	E14
chr9	4084200	4084400	E15
chr9	4084400	4085000	E30
chr9	4085000	4085600	E17
chr9	4085600	4086600	E2
chr9	4086600	4086800	E89
chr9	4086800	4087800	E2
chr9	4087800	4088000	E36
chr9	4088000	4090000	E2
chr9	4090000	4090200	E72
chr9	4090200	4090800	E5
chr9	4090800	4091600	E4
chr9	4091600	4092600	E65
chr9	4092600	4092800	E36
chr9	4092800	4093200	E38
chr9	4093200	4093400	E1
chr9	4093400	4093600	E37
chr9	4093600	4094000	E38
chr9	4094000	4094200	E78
chr9	4094200	4095200	E65
chr9	4095200	4095600	E55
chr9	4095600	4096600	E65
chr9	4096600	4097600	E85
chr9	4097600	4098200	E4
chr9	4098200	4098400	E1
chr9	4098400	4102400	E4
chr9	4102400	4102600	E5
chr9	4102600	4104600	E4
chr9	4104600	4105800	E85
chr9	4105800	4108400	E4
chr9	4108400	4109400	E85
chr9	4109400	4110600	E4
chr9	4110600	4110800	E84
chr9	4110800	4111000	E85
chr9	4111000	4111400	E4
chr9	4111400	4111600	E72
chr9	4111600	4113200	E2
chr9	4113200	4113400	E36
chr9	4113400	4114000	E2
chr9	4114000	4114200	E84
chr9	4114200	4115000	E85
chr9	4115000	4115400	E84
chr9	4115400	4115800	E85
chr9	4115800	4116000	E83
chr9	4116000	4116400	E84
chr9	4116400	4116600	E83
chr9	4116600	4117800	E85
chr9	4117800	4118200	E84
chr9	4118200	4120600	E4
chr9	4120600	4120800	E72
chr9	4120800	4124200	E4
chr9	4124200	4124400	E5
chr9	4124400	4126000	E4
chr9	4126000	4127800	E65
chr9	4127800	4128600	E4
chr9	4128600	4130400	E85
chr9	4130400	4130600	E84
chr9	4130600	4132400	E85
chr9	4132400	4134000	E4
chr9	4134000	4134400	E39
chr9	4134400	4138600	E3
chr9	4138600	4140000	E4
chr9	4140000	4142800	E65
chr9	4142800	4143000	E17
chr9	4143000	4143800	E65
chr9	4143800	4144000	E64
chr9	4144000	4144400	E55
chr9	4144400	4144600	E84
chr9	4144600	4144800	E85
chr9	4144800	4145000	E84
chr9	4145000	4145200	E83
chr9	4145200	4146200	E84
chr9	4146200	4147200	E85
chr9	4147200	4147400	E84
chr9	4147400	4147600	E83
chr9	4147600	4148000	E84
chr9	4148000	4148200	E85
chr9	4148200	4148800	E84
chr9	4148800	4149800	E85
chr9	4149800	4150800	E4
chr9	4150800	4151400	E85
chr9	4151400	4151600	E84
chr9	4151600	4152600	E85
chr9	4152600	4156800	E4
chr9	4156800	4157600	E65
chr9	4157600	4157800	E64
chr9	4157800	4158000	E57
chr9	4158000	4158200	E58
chr9	4158200	4158400	E60
chr9	4158400	4158600	E59
chr9	4158600	4158800	E58
chr9	4158800	4159200	E64
chr9	4159200	4160400	E65
chr9	4160400	4160600	E85
chr9	4160600	4160800	E65
chr9	4160800	4163400	E4
chr9	4163400	4163600	E78
chr9	4163600	4164000	E65
chr9	4164000	4164200	E57
chr9	4164200	4164400	E58
chr9	4164400	4164600	E59
chr9	4164600	4164800	E57
chr9	4164800	4165000	E58
chr9	4165000	4165200	E56
chr9	4165200	4165400	E59
chr9	4165400	4165600	E57
chr9	4165600	4165800	E56
chr9	4165800	4166000	E57
chr9	4166000	4166400	E65
chr9	4166400	4169000	E4
chr9	4169000	4169600	E85
chr9	4169600	4170600	E4
chr9	4170600	4174800	E85
chr9	4174800	4175200	E84
chr9	4175200	4175400	E83
chr9	4175400	4175600	E84
chr9	4175600	4175800	E83
chr9	4175800	4176200	E84
chr9	4176200	4176400	E85
chr9	4176400	4176800	E4
chr9	4176800	4177000	E85
chr9	4177000	4177200	E65
chr9	4177200	4178200	E66
chr9	4178200	4178400	E54
chr9	4178400	4178600	E84
chr9	4178600	4178800	E85
chr9	4178800	4179800	E65
chr9	4179800	4181000	E3
chr9	4181000	4181400	E73
chr9	4181400	4193800	E3
chr9	4193800	4197800	E4
chr9	4197800	4205600	E3
chr9	4205600	4208400	E85
chr9	4208400	4208600	E84
chr9	4208600	4208800	E85
chr9	4208800	4210600	E4
chr9	4210600	4211000	E65
chr9	4211000	4211200	E64
chr9	4211200	4212000	E65
chr9	4212000	4222200	E3
chr9	4222200	4222400	E65
chr9	4222400	4222600	E17
chr9	4222600	4223400	E65
chr9	4223400	4223600	E86
chr9	4223600	4224000	E38
chr9	4224000	4224200	E36
chr9	4224200	4225000	E2
chr9	4225000	4227000	E85
chr9	4227000	4227400	E84
chr9	4227400	4228600	E85
chr9	4228600	4228800	E84
chr9	4228800	4229000	E85
chr9	4229000	4229200	E84
chr9	4229200	4229400	E85
chr9	4229400	4229600	E84
chr9	4229600	4229800	E85
chr9	4229800	4230600	E84
chr9	4230600	4231800	E4
chr9	4231800	4232000	E85
chr9	4232000	4233200	E4
chr9	4233200	4234800	E85
chr9	4234800	4235000	E84
chr9	4235000	4235200	E83
chr9	4235200	4235400	E84
chr9	4235400	4235800	E82
chr9	4235800	4236000	E83
chr9	4236000	4236200	E84
chr9	4236200	4236600	E83
chr9	4236600	4236800	E82
chr9	4236800	4237000	E83
chr9	4237000	4237200	E84
chr9	4237200	4237400	E85
chr9	4237400	4237600	E84
chr9	4237600	4237800	E83
chr9	4237800	4238000	E82
chr9	4238000	4238400	E83
chr9	4238400	4238600	E84
chr9	4238600	4238800	E83
chr9	4238800	4239000	E84
chr9	4239000	4240400	E4
chr9	4240400	4240600	E65
chr9	4240600	4240800	E4
chr9	4240800	4241400	E85
chr9	4241400	4242000	E4
chr9	4242000	4242200	E78
chr9	4242200	4244000	E4
chr9	4244000	4244200	E5
chr9	4244200	4246600	E4
chr9	4246600	4246800	E39
chr9	4246800	4261200	E3
chr9	4261200	4261600	E85
chr9	4261600	4267200	E4
chr9	4267200	4267400	E39
chr9	4267400	4276600	E3
chr9	4276600	4276800	E85
chr9	4276800	4277000	E84
chr9	4277000	4278200	E85
chr9	4278200	4280000	E4
chr9	4280000	4280200	E65
chr9	4280200	4280600	E57
chr9	4280600	4282000	E65
chr9	4282000	4286600	E3
chr9	4286600	4287000	E85
chr9	4287000	4290600	E3
chr9	4290600	4291000	E39
chr9	4291000	4292800	E3
chr9	4292800	4294200	E85
chr9	4294200	4295400	E4
chr9	4295400	4296400	E85
chr9	4296400	4296600	E84
chr9	4296600	4296800	E83
chr9	4296800	4297200	E42
chr9	4297200	4297400	E44
chr9	4297400	4297600	E10
chr9	4297600	4298000	E11
chr9	4298000	4298200	E79
chr9	4298200	4298600	E10
chr9	4298600	4299800	E82
chr9	4299800	4300000	E83
chr9	4300000	4300200	E85
chr9	4300200	4300400	E83
chr9	4300400	4300600	E82
chr9	4300600	4302200	E85
chr9	4302200	4302400	E84
chr9	4302400	4304600	E4
chr9	4304600	4305600	E3
chr9	4305600	4305800	E4
chr9	4305800	4306200	E65
chr9	4306200	4306400	E64
chr9	4306400	4307600	E65
chr9	4307600	4309200	E66
chr9	4309200	4309400	E65
chr9	4309400	4309600	E64
chr9	4309600	4309800	E70
chr9	4309800	4310000	E64
chr9	4310000	4310400	E65
chr9	4310400	4310600	E64
chr9	4310600	4310800	E65
chr9	4310800	4311200	E66
chr9	4311200	4311400	E65
chr9	4311400	4313400	E4
chr9	4313400	4314600	E65
chr9	4314600	4314800	E58
chr9	4314800	4315000	E56
chr9	4315000	4315400	E57
chr9	4315400	4315600	E65
chr9	4315600	4315800	E16
chr9	4315800	4316000	E17
chr9	4316000	4316400	E65
chr9	4316400	4316600	E66
chr9	4316600	4316800	E67
chr9	4316800	4317200	E66
chr9	4317200	4317600	E65
chr9	4317600	4318400	E64
chr9	4318400	4318600	E63
chr9	4318600	4318800	E65
chr9	4318800	4319000	E39
chr9	4319000	4319200	E65
chr9	4319200	4319800	E4
chr9	4319800	4321200	E3
chr9	4321200	4321400	E39
chr9	4321400	4324400	E3
chr9	4324400	4324600	E73
chr9	4324600	4329400	E3
chr9	4329400	4330800	E4
chr9	4330800	4331000	E78
chr9	4331000	4333600	E4
chr9	4333600	4334000	E85
chr9	4334000	4334400	E84
chr9	4334400	4334800	E85
chr9	4334800	4335200	E84
chr9	4335200	4335800	E85
chr9	4335800	4337800	E4
chr9	4337800	4338000	E78
chr9	4338000	4338200	E5
chr9	4338200	4338400	E4
chr9	4338400	4338800	E85
chr9	4338800	4339200	E16
chr9	4339200	4339400	E15
chr9	4339400	4339600	E16
chr9	4339600	4339800	E17
chr9	4339800	4340000	E38
chr9	4340000	4340200	E36
chr9	4340200	4340400	E2
chr9	4340400	4340600	E36
chr9	4340600	4351600	E2
chr9	4351600	4351800	E39
chr9	4351800	4352000	E86
chr9	4352000	4352800	E4
chr9	4352800	4365600	E3
chr9	4365600	4365800	E84
chr9	4365800	4366000	E83
chr9	4366000	4366200	E82
chr9	4366200	4366400	E83
chr9	4366400	4366600	E15
chr9	4366600	4366800	E14
chr9	4366800	4367000	E83
chr9	4367000	4367200	E15
chr9	4367200	4367400	E82
chr9	4367400	4367600	E84
chr9	4367600	4368200	E85
chr9	4368200	4370200	E4
chr9	4370200	4370400	E77
chr9	4370400	4371000	E3
chr9	4371000	4371400	E39
chr9	4371400	4375400	E3
chr9	4375400	4376000	E39
chr9	4376000	4381800	E3
chr9	4381800	4382000	E73
chr9	4382000	4383000	E3
chr9	4383000	4383200	E39
chr9	4383200	4397800	E3
chr9	4397800	4398000	E39
chr9	4398000	4398800	E65
chr9	4398800	4409800	E3
chr9	4409800	4410000	E65
chr9	4410000	4410400	E56
chr9	4410400	4411000	E57
chr9	4411000	4411200	E65
chr9	4411200	4411400	E64
chr9	4411400	4412600	E65
chr9	4412600	4427600	E3
chr9	4427600	4430000	E4
chr9	4430000	4430200	E72
chr9	4430200	4430400	E4
chr9	4430400	4430600	E38
chr9	4430600	4430800	E40
chr9	4430800	4431200	E41
chr9	4431200	4431600	E40
chr9	4431600	4431800	E39
chr9	4431800	4443000	E3
chr9	4443000	4443200	E40
chr9	4443200	4443400	E41
chr9	4443400	4443600	E40
chr9	4443600	4443800	E41
chr9	4443800	4444000	E42
chr9	4444000	4444200	E41
chr9	4444200	4444400	E39
chr9	4444400	4463400	E3
chr9	4463400	4463600	E39
chr9	4463600	4479200	E3
chr9	4479200	4479800	E73
chr9	4479800	4489200	E3
chr9	4489200	4489600	E65
chr9	4489600	4489800	E54
chr9	4489800	4490000	E52
chr9	4490000	4490200	E61
chr9	4490200	4490400	E52
chr9	4490400	4490600	E79
chr9	4490600	4491000	E52
chr9	4491000	4491400	E61
chr9	4491400	4491800	E53
chr9	4491800	4492000	E54
chr9	4492000	4492400	E58
chr9	4492400	4493600	E65
chr9	4493600	4493800	E86
chr9	4493800	4499800	E4
chr9	4499800	4500000	E38
chr9	4500000	4500200	E6
chr9	4500200	4500400	E38
chr9	4500400	4500800	E6
chr9	4500800	4501000	E7
chr9	4501000	4501400	E6
chr9	4501400	4501600	E1
chr9	4501600	4501800	E86
chr9	4501800	4508000	E4
chr9	4508000	4508200	E5
chr9	4508200	4509000	E4
chr9	4509000	4509200	E90
chr9	4509200	4509400	E1
chr9	4509400	4510800	E4
chr9	4510800	4511000	E5
chr9	4511000	4515600	E4
chr9	4515600	4515800	E55
chr9	4515800	4516000	E83
chr9	4516000	4516200	E84
chr9	4516200	4516400	E85
chr9	4516400	4516600	E84
chr9	4516600	4517000	E85
chr9	4517000	4518000	E4
chr9	4518000	4518200	E38
chr9	4518200	4518400	E37
chr9	4518400	4518600	E17
chr9	4518600	4520000	E65
chr9	4520000	4521200	E4
chr9	4521200	4523000	E3
chr9	4523000	4523200	E4
chr9	4523200	4528800	E3
chr9	4528800	4529200	E4
chr9	4529200	4529600	E72
chr9	4529600	4530000	E2
chr9	4530000	4530200	E86
chr9	4530200	4530400	E38
chr9	4530400	4530600	E37
chr9	4530600	4530800	E17
chr9	4530800	4531200	E38
chr9	4531200	4531600	E5
chr9	4531600	4531800	E6
chr9	4531800	4532200	E89
chr9	4532200	4532600	E2
chr9	4532600	4532800	E72
chr9	4532800	4538600	E2
chr9	4538600	4538800	E36
chr9	4538800	4539200	E38
chr9	4539200	4539400	E36
chr9	4539400	4540200	E2
chr9	4540200	4540400	E36
chr9	4540400	4540600	E89
chr9	4540600	4541000	E38
chr9	4541000	4541200	E1
chr9	4541200	4541400	E66
chr9	4541400	4541600	E6
chr9	4541600	4541800	E38
chr9	4541800	4542000	E7
chr9	4542000	4543000	E38
chr9	4543000	4543200	E36
chr9	4543200	4543600	E2
chr9	4543600	4544600	E4
chr9	4544600	4545000	E5
chr9	4545000	4547400	E38
chr9	4547400	4547600	E17
chr9	4547600	4548000	E38
chr9	4548000	4548400	E7
chr9	4548400	4548600	E90
chr9	4548600	4549000	E38
chr9	4549000	4549200	E90
chr9	4549200	4549800	E7
chr9	4549800	4550000	E8
chr9	4550000	4550200	E7
chr9	4550200	4550400	E66
chr9	4550400	4550600	E56
chr9	4550600	4550800	E54
chr9	4550800	4551200	E59
chr9	4551200	4551400	E58
chr9	4551400	4551600	E59
chr9	4551600	4551800	E56
chr9	4551800	4552000	E58
chr9	4552000	4552200	E54
chr9	4552200	4552400	E66
chr9	4552400	4552800	E67
chr9	4552800	4554200	E66
chr9	4554200	4554400	E8
chr9	4554400	4554600	E7
chr9	4554600	4554800	E6
chr9	4554800	4555000	E38
chr9	4555000	4555800	E6
chr9	4555800	4556000	E38
chr9	4556000	4556200	E17
chr9	4556200	4558200	E65
chr9	4558200	4558400	E64
chr9	4558400	4560800	E65
chr9	4560800	4561000	E90
chr9	4561000	4561200	E38
chr9	4561200	4561400	E40
chr9	4561400	4561600	E38
chr9	4561600	4563200	E4
chr9	4563200	4563400	E5
chr9	4563400	4563600	E6
chr9	4563600	4563800	E7
chr9	4563800	4564200	E6
chr9	4564200	4564400	E8
chr9	4564400	4564800	E7
chr9	4564800	4565400	E6
chr9	4565400	4565600	E72
chr9	4565600	4565800	E37
chr9	4565800	4566200	E17
chr9	4566200	4566400	E15
chr9	4566400	4566600	E13
chr9	4566600	4566800	E20
chr9	4566800	4567000	E26
chr9	4567000	4567200	E21
chr9	4567200	4567400	E20
chr9	4567400	4567600	E14
chr9	4567600	4568000	E9
chr9	4568000	4568400	E8
chr9	4568400	4568800	E63
chr9	4568800	4569000	E57
chr9	4569000	4569200	E53
chr9	4569200	4569400	E58
chr9	4569400	4569600	E56
chr9	4569600	4570000	E60
chr9	4570000	4570200	E54
chr9	4570200	4570400	E57
chr9	4570400	4570800	E55
chr9	4570800	4571000	E54
chr9	4571000	4571600	E56
chr9	4571600	4572000	E65
chr9	4572000	4572200	E57
chr9	4572200	4572400	E59
chr9	4572400	4572600	E56
chr9	4572600	4572800	E53
chr9	4572800	4573000	E60
chr9	4573000	4573400	E59
chr9	4573400	4573600	E60
chr9	4573600	4574000	E53
chr9	4574000	4574200	E60
chr9	4574200	4574400	E53
chr9	4574400	4574600	E61
chr9	4574600	4574800	E60
chr9	4574800	4575200	E61
chr9	4575200	4575400	E60
chr9	4575400	4575600	E61
chr9	4575600	4575800	E53
chr9	4575800	4576000	E56
chr9	4576000	4576600	E53
chr9	4576600	4576800	E58
chr9	4576800	4577000	E56
chr9	4577000	4577200	E52
chr9	4577200	4577400	E54
chr9	4577400	4577600	E58
chr9	4577600	4578000	E54
chr9	4578000	4578200	E55
chr9	4578200	4578400	E57
chr9	4578400	4578600	E59
chr9	4578600	4578800	E53
chr9	4578800	4579000	E58
chr9	4579000	4579400	E57
chr9	4579400	4579600	E58
chr9	4579600	4579800	E56
chr9	4579800	4580000	E58
chr9	4580000	4580200	E56
chr9	4580200	4580400	E57
chr9	4580400	4580800	E66
chr9	4580800	4581200	E67
chr9	4581200	4581400	E63
chr9	4581400	4581600	E56
chr9	4581600	4582000	E57
chr9	4582000	4582200	E58
chr9	4582200	4582400	E56
chr9	4582400	4582800	E57
chr9	4582800	4583200	E54
chr9	4583200	4583400	E66
chr9	4583400	4583600	E67
chr9	4583600	4584200	E66
chr9	4584200	4585200	E4
chr9	4585200	4585600	E66
chr9	4585600	4586400	E65
chr9	4586400	4586800	E64
chr9	4586800	4587200	E65
chr9	4587200	4587400	E57
chr9	4587400	4587600	E56
chr9	4587600	4588000	E64
chr9	4588000	4588400	E65
chr9	4588400	4588600	E58
chr9	4588600	4588800	E57
chr9	4588800	4589000	E53
chr9	4589000	4589200	E54
chr9	4589200	4589400	E67
chr9	4589400	4589800	E66
chr9	4589800	4590200	E65
chr9	4590200	4591600	E66
chr9	4591600	4592200	E57
chr9	4592200	4593000	E65
chr9	4593000	4593200	E72
chr9	4593200	4594000	E2
chr9	4594000	4594200	E36
chr9	4594200	4594600	E2
chr9	4594600	4595000	E77
chr9	4595000	4595600	E2
chr9	4595600	4595800	E36
chr9	4595800	4596000	E38
chr9	4596000	4596400	E6
chr9	4596400	4596600	E38
chr9	4596600	4596800	E6
chr9	4596800	4597200	E90
chr9	4597200	4597400	E38
chr9	4597400	4597600	E89
chr9	4597600	4598200	E5
chr9	4598200	4599600	E4
chr9	4599600	4600600	E85
chr9	4600600	4604400	E4
chr9	4604400	4604600	E89
chr9	4604600	4604800	E36
chr9	4604800	4605000	E38
chr9	4605000	4605200	E5
chr9	4605200	4605800	E4
chr9	4605800	4606000	E39
chr9	4606000	4613800	E3
chr9	4613800	4614000	E39
chr9	4614000	4615200	E3
chr9	4615200	4615600	E73
chr9	4615600	4619600	E3
chr9	4619600	4620000	E73
chr9	4620000	4639800	E3
chr9	4639800	4640200	E39
chr9	4640200	4646400	E3
chr9	4646400	4646600	E39
chr9	4646600	4661200	E3
chr9	4661200	4661400	E17
chr9	4661400	4661600	E38
chr9	4661600	4661800	E17
chr9	4661800	4662000	E15
chr9	4662000	4662200	E14
chr9	4662200	4662400	E11
chr9	4662400	4662600	E80
chr9	4662600	4662800	E81
chr9	4662800	4663000	E10
chr9	4663000	4663200	E9
chr9	4663200	4663600	E49
chr9	4663600	4663800	E69
chr9	4663800	4664400	E68
chr9	4664400	4664600	E51
chr9	4664600	4664800	E68
chr9	4664800	4665000	E51
chr9	4665000	4665200	E56
chr9	4665200	4665400	E58
chr9	4665400	4665600	E60
chr9	4665600	4665800	E59
chr9	4665800	4666000	E56
chr9	4666000	4666200	E60
chr9	4666200	4666600	E11
chr9	4666600	4666800	E13
chr9	4666800	4667000	E59
chr9	4667000	4667200	E17
chr9	4667200	4667400	E57
chr9	4667400	4667600	E17
chr9	4667600	4667800	E57
chr9	4667800	4668000	E64
chr9	4668000	4669400	E65
chr9	4669400	4669600	E64
chr9	4669600	4670200	E65
chr9	4670200	4670400	E57
chr9	4670400	4670600	E56
chr9	4670600	4671000	E82
chr9	4671000	4671200	E85
chr9	4671200	4671400	E84
chr9	4671400	4671600	E83
chr9	4671600	4671800	E85
chr9	4671800	4673400	E4
chr9	4673400	4673600	E78
chr9	4673600	4675000	E4
chr9	4675000	4675200	E65
chr9	4675200	4675400	E57
chr9	4675400	4677400	E65
chr9	4677400	4677600	E64
chr9	4677600	4677800	E58
chr9	4677800	4678000	E59
chr9	4678000	4678400	E16
chr9	4678400	4678600	E14
chr9	4678600	4678800	E11
chr9	4678800	4680400	E12
chr9	4680400	4680600	E13
chr9	4680600	4680800	E14
chr9	4680800	4681000	E15
chr9	4681000	4681200	E16
chr9	4681200	4681400	E17
chr9	4681400	4681600	E37
chr9	4681600	4681800	E38
chr9	4681800	4682000	E36
chr9	4682000	4683200	E2
chr9	4683200	4683400	E89
chr9	4683400	4684400	E38
chr9	4684400	4684600	E86
chr9	4684600	4684800	E36
chr9	4684800	4685000	E86
chr9	4685000	4685200	E89
chr9	4685200	4685400	E36
chr9	4685400	4686000	E2
chr9	4686000	4686200	E36
chr9	4686200	4687200	E2
chr9	4687200	4687400	E36
chr9	4687400	4687600	E86
chr9	4687600	4688600	E2
chr9	4688600	4688800	E36
chr9	4688800	4689000	E38
chr9	4689000	4689600	E17
chr9	4689600	4689800	E37
chr9	4689800	4690000	E15
chr9	4690000	4690200	E16
chr9	4690200	4690400	E59
chr9	4690400	4690800	E55
chr9	4690800	4691600	E65
chr9	4691600	4692400	E57
chr9	4692400	4692600	E56
chr9	4692600	4692800	E65
chr9	4692800	4693000	E64
chr9	4693000	4693600	E65
chr9	4693600	4693800	E58
chr9	4693800	4694000	E64
chr9	4694000	4694800	E65
chr9	4694800	4695200	E66
chr9	4695200	4695800	E4
chr9	4695800	4696000	E5
chr9	4696000	4696200	E72
chr9	4696200	4697000	E38
chr9	4697000	4700600	E2
chr9	4700600	4700800	E36
chr9	4700800	4701400	E2
chr9	4701400	4702000	E36
chr9	4702000	4704600	E2
chr9	4704600	4704800	E36
chr9	4704800	4705800	E2
chr9	4705800	4706000	E89
chr9	4706000	4706400	E2
chr9	4706400	4706600	E36
chr9	4706600	4707000	E2
chr9	4707000	4707200	E36
chr9	4707200	4709200	E2
chr9	4709200	4709400	E17
chr9	4709400	4709600	E38
chr9	4709600	4710000	E17
chr9	4710000	4710200	E38
chr9	4710200	4710800	E4
chr9	4710800	4711400	E69
chr9	4711400	4712600	E4
chr9	4712600	4713600	E69
chr9	4713600	4713800	E68
chr9	4713800	4714000	E51
chr9	4714000	4714200	E10
chr9	4714200	4714400	E49
chr9	4714400	4715000	E68
chr9	4715000	4715200	E17
chr9	4715200	4715400	E69
chr9	4715400	4715800	E6
chr9	4715800	4716000	E7
chr9	4716000	4716200	E6
chr9	4716200	4716600	E38
chr9	4716600	4716800	E35
chr9	4716800	4717000	E34
chr9	4717000	4717200	E18
chr9	4717200	4717400	E27
chr9	4717400	4718000	E26
chr9	4718000	4718400	E24
chr9	4718400	4718600	E26
chr9	4718600	4718800	E28
chr9	4718800	4719200	E33
chr9	4719200	4719600	E35
chr9	4719600	4719800	E34
chr9	4719800	4720400	E35
chr9	4720400	4721600	E2
chr9	4721600	4722400	E5
chr9	4722400	4722600	E90
chr9	4722600	4723000	E38
chr9	4723000	4724200	E2
chr9	4724200	4724400	E72
chr9	4724400	4724600	E2
chr9	4724600	4724800	E36
chr9	4724800	4731600	E2
chr9	4731600	4731800	E36
chr9	4731800	4737600	E2
chr9	4737600	4737800	E5
chr9	4737800	4738400	E2
chr9	4738400	4738600	E36
chr9	4738600	4739200	E38
chr9	4739200	4739400	E85
chr9	4739400	4739600	E38
chr9	4739600	4739800	E84
chr9	4739800	4740200	E16
chr9	4740200	4740400	E20
chr9	4740400	4740800	E13
chr9	4740800	4741200	E81
chr9	4741200	4741400	E79
chr9	4741400	4741600	E11
chr9	4741600	4742000	E12
chr9	4742000	4742200	E11
chr9	4742200	4742400	E10
chr9	4742400	4742600	E15
chr9	4742600	4742800	E49
chr9	4742800	4743600	E83
chr9	4743600	4744200	E84
chr9	4744200	4747000	E4
chr9	4747000	4747200	E5
chr9	4747200	4750200	E4
chr9	4750200	4750400	E39
chr9	4750400	4755200	E3
chr9	4755200	4755400	E39
chr9	4755400	4759400	E3
chr9	4759400	4759600	E39
chr9	4759600	4759800	E47
chr9	4759800	4760200	E46
chr9	4760200	4761000	E48
chr9	4761000	4762200	E69
chr9	4762200	4762400	E48
chr9	4762400	4762600	E47
chr9	4762600	4763200	E48
chr9	4763200	4763600	E47
chr9	4763600	4763800	E87
chr9	4763800	4770400	E2
chr9	4770400	4770600	E35
chr9	4770600	4770800	E34
chr9	4770800	4771000	E28
chr9	4771000	4771200	E39
chr9	4771200	4791200	E3
chr9	4791200	4791600	E2
chr9	4791600	4791800	E87
chr9	4791800	4792000	E38
chr9	4792000	4792200	E30
chr9	4792200	4792400	E23
chr9	4792400	4792600	E12
chr9	4792600	4793000	E80
chr9	4793000	4793200	E11
chr9	4793200	4793400	E80
chr9	4793400	4793600	E81
chr9	4793600	4793800	E31
chr9	4793800	4794000	E29
chr9	4794000	4794200	E37
chr9	4794200	4794400	E38
chr9	4794400	4794600	E17
chr9	4794600	4794800	E38
chr9	4794800	4795000	E86
chr9	4795000	4795600	E38
chr9	4795600	4795800	E36
chr9	4795800	4797000	E2
chr9	4797000	4797200	E86
chr9	4797200	4797400	E38
chr9	4797400	4798000	E88
chr9	4798000	4798200	E33
chr9	4798200	4798400	E32
chr9	4798400	4798600	E27
chr9	4798600	4798800	E88
chr9	4798800	4799200	E87
chr9	4799200	4799400	E88
chr9	4799400	4800200	E38
chr9	4800200	4800400	E2
chr9	4800400	4800600	E36
chr9	4800600	4800800	E2
chr9	4800800	4801000	E5
chr9	4801000	4801200	E4
chr9	4801200	4801400	E5
chr9	4801400	4801600	E2
chr9	4801600	4802200	E4
chr9	4802200	4803400	E65
chr9	4803400	4803600	E57
chr9	4803600	4804200	E54
chr9	4804200	4804400	E7
chr9	4804400	4804800	E6
chr9	4804800	4805000	E5
chr9	4805000	4805400	E38
chr9	4805400	4805600	E89
chr9	4805600	4805800	E88
chr9	4805800	4806000	E87
chr9	4806000	4806600	E2
chr9	4806600	4806800	E78
chr9	4806800	4818600	E4
chr9	4818600	4818800	E72
chr9	4818800	4820200	E4
chr9	4820200	4820400	E36
chr9	4820400	4820600	E72
chr9	4820600	4822000	E87
chr9	4822000	4822400	E88
chr9	4822400	4822600	E87
chr9	4822600	4823200	E2
chr9	4823200	4828400	E3
chr9	4828400	4829600	E65
chr9	4829600	4829800	E86
chr9	4829800	4830000	E72
chr9	4830000	4830400	E5
chr9	4830400	4832800	E4
chr9	4832800	4833000	E5
chr9	4833000	4833400	E78
chr9	4833400	4833800	E87
chr9	4833800	4834200	E2
chr9	4834200	4834400	E4
chr9	4834400	4834600	E5
chr9	4834600	4835800	E4
chr9	4835800	4836600	E66
chr9	4836600	4836800	E55
chr9	4836800	4837200	E66
chr9	4837200	4837600	E57
chr9	4837600	4837800	E54
chr9	4837800	4838000	E53
chr9	4838000	4838200	E54
chr9	4838200	4838400	E67
chr9	4838400	4838600	E56
chr9	4838600	4839000	E59
chr9	4839000	4839200	E55
chr9	4839200	4839600	E57
chr9	4839600	4839800	E65
chr9	4839800	4841800	E4
chr9	4841800	4842000	E36
chr9	4842000	4842200	E38
chr9	4842200	4842400	E78
chr9	4842400	4844400	E4
chr9	4844400	4844600	E90
chr9	4844600	4844800	E6
chr9	4844800	4847400	E4
chr9	4847400	4848000	E5
chr9	4848000	4848400	E4
chr9	4848400	4848600	E5
chr9	4848600	4848800	E90
chr9	4848800	4849200	E38
chr9	4849200	4849400	E17
chr9	4849400	4850600	E38
chr9	4850600	4851000	E17
chr9	4851000	4851200	E38
chr9	4851200	4851400	E6
chr9	4851400	4851600	E37
chr9	4851600	4852800	E38
chr9	4852800	4853200	E4
chr9	4853200	4853800	E38
chr9	4853800	4854000	E90
chr9	4854000	4854200	E66
chr9	4854200	4854800	E55
chr9	4854800	4855000	E54
chr9	4855000	4855200	E59
chr9	4855200	4855400	E60
chr9	4855400	4855600	E61
chr9	4855600	4855800	E83
chr9	4855800	4856200	E9
chr9	4856200	4856400	E50
chr9	4856400	4856600	E59
chr9	4856600	4856800	E58
chr9	4856800	4857000	E53
chr9	4857000	4857200	E57
chr9	4857200	4858800	E65
chr9	4858800	4859800	E2
chr9	4859800	4860000	E36
chr9	4860000	4860800	E2
chr9	4860800	4874600	E4
chr9	4874600	4874800	E78
chr9	4874800	4879200	E4
chr9	4879200	4879400	E39
chr9	4879400	4882000	E3
chr9	4882000	4882800	E4
chr9	4882800	4883600	E65
chr9	4883600	4883800	E64
chr9	4883800	4884600	E65
chr9	4884600	4886800	E3
chr9	4886800	4887400	E65
chr9	4887400	4887600	E58
chr9	4887600	4887800	E67
chr9	4887800	4888000	E54
chr9	4888000	4888200	E55
chr9	4888200	4888400	E65
chr9	4888400	4901000	E3
chr9	4901000	4901200	E39
chr9	4901200	4901400	E40
chr9	4901400	4901600	E41
chr9	4901600	4901800	E42
chr9	4901800	4902000	E41
chr9	4902000	4902200	E42
chr9	4902200	4902400	E40
chr9	4902400	4902600	E39
chr9	4902600	4904000	E3
chr9	4904000	4904200	E73
chr9	4904200	4923400	E3
chr9	4923400	4923600	E39
chr9	4923600	4927000	E2
chr9	4927000	4927400	E72
chr9	4927400	4933200	E4
chr9	4933200	4933400	E40
chr9	4933400	4933800	E41
chr9	4933800	4935200	E4
chr9	4935200	4936000	E40
chr9	4936000	4936200	E42
chr9	4936200	4936400	E43
chr9	4936400	4936600	E42
chr9	4936600	4936800	E40
chr9	4936800	4937800	E41
chr9	4937800	4938200	E38
chr9	4938200	4938600	E40
chr9	4938600	4938800	E41
chr9	4938800	4939000	E42
chr9	4939000	4939200	E46
chr9	4939200	4939400	E40
chr9	4939400	4939600	E42
chr9	4939600	4939800	E41
chr9	4939800	4940200	E39
chr9	4940200	4940800	E3
chr9	4940800	4941200	E39
chr9	4941200	4942000	E4
chr9	4942000	4942200	E69
chr9	4942200	4942400	E49
chr9	4942400	4942800	E17
chr9	4942800	4959200	E3
chr9	4959200	4959400	E39
chr9	4959400	4978400	E3
chr9	4978400	4978600	E39
chr9	4978600	4981400	E4
chr9	4981400	4982000	E2
chr9	4982000	4982800	E17
chr9	4982800	4983000	E48
chr9	4983000	4983400	E49
chr9	4983400	4983600	E15
chr9	4983600	4983800	E14
chr9	4983800	4984000	E13
chr9	4984000	4984200	E11
chr9	4984200	4984800	E12
chr9	4984800	4985000	E81
chr9	4985000	4985200	E12
chr9	4985200	4985600	E11
chr9	4985600	4985800	E12
chr9	4985800	4986200	E11
chr9	4986200	4986400	E14
chr9	4986400	4986600	E15
chr9	4986600	4986800	E17
chr9	4986800	4987600	E38
chr9	4987600	4988200	E37
chr9	4988200	4988400	E16
chr9	4988400	4988600	E17
chr9	4988600	4989000	E38
chr9	4989000	4989400	E40
chr9	4989400	4989600	E38
chr9	4989600	4993600	E4
chr9	4993600	4993800	E57
chr9	4993800	4994000	E55
chr9	4994000	4994200	E57
chr9	4994200	4994400	E56
chr9	4994400	4994600	E57
chr9	4994600	4994800	E65
chr9	4994800	4995200	E57
chr9	4995200	4995400	E65
chr9	4995400	4995600	E64
chr9	4995600	4996200	E65
chr9	4996200	5000600	E3
chr9	5000600	5000800	E73
chr9	5000800	5007000	E3
chr9	5007000	5007200	E2
chr9	5007200	5011600	E3
chr9	5011600	5015800	E2
chr9	5015800	5016200	E36
chr9	5016200	5016400	E39
chr9	5016400	5016600	E2
chr9	5016600	5020800	E4
chr9	5020800	5021000	E5
chr9	5021000	5023400	E4
chr9	5023400	5023800	E78
chr9	5023800	5025400	E3
chr9	5025400	5025600	E39
chr9	5025600	5040800	E3
chr9	5040800	5041000	E39
chr9	5041000	5041400	E40
chr9	5041400	5042600	E4
chr9	5042600	5043600	E66
chr9	5043600	5043800	E57
chr9	5043800	5044200	E65
chr9	5044200	5046000	E3
chr9	5046000	5046200	E39
chr9	5046200	5051200	E3
chr9	5051200	5052600	E65
chr9	5052600	5052800	E64
chr9	5052800	5053600	E65
chr9	5053600	5053800	E57
chr9	5053800	5054000	E70
chr9	5054000	5054400	E65
chr9	5054400	5072200	E3
chr9	5072200	5072600	E39
chr9	5072600	5073400	E3
chr9	5073400	5073600	E39
chr9	5073600	5074000	E3
chr9	5074000	5074200	E39
chr9	5074200	5089600	E3
chr9	5089600	5090000	E39
chr9	5090000	5092200	E3
chr9	5092200	5092400	E73
chr9	5092400	5101000	E3
chr9	5101000	5101200	E39
chr9	5101200	5104400	E3
chr9	5104400	5104800	E39
chr9	5104800	5105400	E3
chr9	5105400	5105600	E39
chr9	5105600	5109800	E3
chr9	5109800	5110000	E39
chr9	5110000	5110200	E5
chr9	5110200	5110400	E90
chr9	5110400	5110800	E38
chr9	5110800	5111000	E42
chr9	5111000	5111200	E43
chr9	5111200	5111400	E40
chr9	5111400	5111600	E43
chr9	5111600	5111800	E42
chr9	5111800	5112000	E38
chr9	5112000	5112800	E4
chr9	5112800	5113000	E72
chr9	5113000	5114800	E4
chr9	5114800	5120000	E3
chr9	5120000	5120200	E73
chr9	5120200	5121400	E3
chr9	5121400	5121600	E39
chr9	5121600	5134800	E3
chr9	5134800	5135000	E73
chr9	5135000	5171400	E3
chr9	5171400	5171600	E73
chr9	5171600	5234800	E3
chr9	5234800	5235000	E73
chr9	5235000	5252200	E3
chr9	5252200	5252400	E39
chr9	5252400	5301200	E3
chr9	5301200	5301400	E73
chr9	5301400	5304200	E3
chr9	5304200	5304400	E65
chr9	5304400	5304800	E64
chr9	5304800	5305000	E65
chr9	5305000	5316600	E3
chr9	5316600	5316800	E73
chr9	5316800	5321600	E3
chr9	5321600	5321800	E73
chr9	5321800	5323800	E3
chr9	5323800	5324000	E73
chr9	5324000	5337000	E3
chr9	5337000	5337200	E39
chr9	5337200	5337400	E65
chr9	5337400	5338000	E39
chr9	5338000	5339400	E3
chr9	5339400	5339600	E65
chr9	5339600	5339800	E40
chr9	5339800	5353400	E3
chr9	5353400	5353600	E2
chr9	5353600	5353800	E36
chr9	5353800	5354000	E1
chr9	5354000	5354200	E6
chr9	5354200	5354400	E38
chr9	5354400	5354600	E36
chr9	5354600	5361600	E4
chr9	5361600	5361800	E72
chr9	5361800	5362600	E40
chr9	5362600	5363200	E8
chr9	5363200	5363400	E7
chr9	5363400	5363600	E38
chr9	5363600	5363800	E36
chr9	5363800	5364400	E2
chr9	5364400	5364800	E36
chr9	5364800	5365400	E38
chr9	5365400	5365600	E36
chr9	5365600	5369800	E2
chr9	5369800	5370000	E4
chr9	5370000	5372400	E3
chr9	5372400	5372600	E39
chr9	5372600	5377600	E3
chr9	5377600	5377800	E39
chr9	5377800	5381800	E4
chr9	5381800	5382000	E78
chr9	5382000	5383000	E4
chr9	5383000	5383200	E36
chr9	5383200	5385600	E4
chr9	5385600	5386000	E2
chr9	5386000	5386400	E34
chr9	5386400	5386800	E35
chr9	5386800	5388200	E2
chr9	5388200	5388800	E5
chr9	5388800	5390400	E4
chr9	5390400	5390600	E72
chr9	5390600	5391800	E4
chr9	5391800	5392000	E78
chr9	5392000	5395600	E4
chr9	5395600	5396400	E2
chr9	5396400	5396600	E39
chr9	5396600	5405600	E3
chr9	5405600	5405800	E39
chr9	5405800	5409200	E2
chr9	5409200	5409800	E72
chr9	5409800	5424800	E4
chr9	5424800	5425200	E5
chr9	5425200	5425600	E4
chr9	5425600	5425800	E78
chr9	5425800	5427800	E2
chr9	5427800	5428200	E35
chr9	5428200	5428400	E34
chr9	5428400	5429200	E27
chr9	5429200	5429600	E25
chr9	5429600	5429800	E24
chr9	5429800	5430400	E23
chr9	5430400	5430800	E22
chr9	5430800	5431400	E25
chr9	5431400	5431600	E28
chr9	5431600	5431800	E34
chr9	5431800	5432200	E28
chr9	5432200	5432600	E34
chr9	5432600	5432800	E5
chr9	5432800	5433400	E4
chr9	5433400	5433600	E5
chr9	5433600	5433800	E78
chr9	5433800	5435400	E4
chr9	5435400	5435600	E72
chr9	5435600	5435800	E35
chr9	5435800	5436000	E34
chr9	5436000	5436200	E33
chr9	5436200	5436400	E34
chr9	5436400	5436600	E29
chr9	5436600	5436800	E37
chr9	5436800	5437000	E29
chr9	5437000	5437200	E31
chr9	5437200	5437400	E13
chr9	5437400	5437800	E12
chr9	5437800	5438000	E11
chr9	5438000	5438600	E12
chr9	5438600	5438800	E14
chr9	5438800	5439000	E17
chr9	5439000	5439200	E38
chr9	5439200	5442400	E2
chr9	5442400	5442600	E37
chr9	5442600	5442800	E36
chr9	5442800	5443800	E2
chr9	5443800	5444000	E1
chr9	5444000	5444200	E90
chr9	5444200	5444400	E40
chr9	5444400	5445000	E4
chr9	5445000	5445200	E3
chr9	5445200	5445400	E38
chr9	5445400	5445600	E39
chr9	5445600	5445800	E41
chr9	5445800	5446000	E43
chr9	5446000	5446200	E42
chr9	5446200	5446600	E40
chr9	5446600	5446800	E38
chr9	5446800	5447000	E36
chr9	5447000	5447800	E2
chr9	5447800	5448000	E72
chr9	5448000	5448800	E38
chr9	5448800	5449000	E40
chr9	5449000	5449200	E41
chr9	5449200	5449400	E42
chr9	5449400	5449600	E43
chr9	5449600	5450000	E44
chr9	5450000	5450600	E45
chr9	5450600	5450800	E12
chr9	5450800	5451000	E45
chr9	5451000	5451200	E44
chr9	5451200	5451600	E43
chr9	5451600	5451800	E42
chr9	5451800	5452200	E44
chr9	5452200	5452400	E42
chr9	5452400	5452800	E41
chr9	5452800	5453800	E40
chr9	5453800	5454000	E42
chr9	5454000	5454400	E40
chr9	5454400	5454600	E41
chr9	5454600	5454800	E40
chr9	5454800	5455600	E41
chr9	5455600	5455800	E40
chr9	5455800	5456400	E38
chr9	5456400	5456600	E36
chr9	5456600	5459600	E2
chr9	5459600	5459800	E36
chr9	5459800	5461000	E2
chr9	5461000	5461200	E36
chr9	5461200	5465200	E2
chr9	5465200	5465400	E86
chr9	5465400	5466600	E4
chr9	5466600	5466800	E78
chr9	5466800	5467000	E4
chr9	5467000	5469800	E3
chr9	5469800	5470000	E73
chr9	5470000	5488200	E3
chr9	5488200	5488400	E39
chr9	5488400	5490000	E3
chr9	5490000	5490200	E72
chr9	5490200	5491600	E4
chr9	5491600	5491800	E1
chr9	5491800	5492400	E38
chr9	5492400	5492800	E36
chr9	5492800	5493200	E38
chr9	5493200	5493400	E40
chr9	5493400	5493600	E41
chr9	5493600	5493800	E42
chr9	5493800	5494000	E44
chr9	5494000	5494200	E45
chr9	5494200	5494400	E44
chr9	5494400	5494600	E43
chr9	5494600	5494800	E41
chr9	5494800	5495000	E39
chr9	5495000	5497200	E3
chr9	5497200	5497400	E73
chr9	5497400	5499800	E4
chr9	5499800	5500000	E5
chr9	5500000	5500400	E78
chr9	5500400	5505800	E4
chr9	5505800	5506800	E85
chr9	5506800	5508600	E4
chr9	5508600	5509000	E85
chr9	5509000	5509200	E90
chr9	5509200	5509600	E40
chr9	5509600	5509800	E41
chr9	5509800	5510000	E43
chr9	5510000	5510400	E44
chr9	5510400	5510600	E42
chr9	5510600	5511000	E44
chr9	5511000	5511200	E41
chr9	5511200	5511400	E16
chr9	5511400	5511800	E85
chr9	5511800	5512000	E84
chr9	5512000	5512600	E85
chr9	5512600	5512800	E4
chr9	5512800	5513000	E36
chr9	5513000	5513400	E86
chr9	5513400	5514200	E38
chr9	5514200	5514400	E17
chr9	5514400	5514600	E49
chr9	5514600	5514800	E17
chr9	5514800	5515800	E65
chr9	5515800	5516200	E66
chr9	5516200	5516600	E67
chr9	5516600	5516800	E53
chr9	5516800	5517000	E52
chr9	5517000	5517200	E53
chr9	5517200	5517800	E61
chr9	5517800	5518600	E62
chr9	5518600	5518800	E61
chr9	5518800	5519400	E62
chr9	5519400	5519600	E53
chr9	5519600	5519800	E55
chr9	5519800	5520000	E65
chr9	5520000	5533600	E3
chr9	5533600	5533800	E39
chr9	5533800	5536600	E3
chr9	5536600	5537000	E39
chr9	5537000	5537200	E40
chr9	5537200	5537400	E39
chr9	5537400	5546400	E3
chr9	5546400	5546600	E39
chr9	5546600	5549600	E3
chr9	5549600	5550200	E65
chr9	5550200	5550600	E57
chr9	5550600	5550800	E64
chr9	5550800	5551000	E57
chr9	5551000	5551200	E64
chr9	5551200	5551400	E65
chr9	5551400	5551800	E85
chr9	5551800	5552000	E65
chr9	5552000	5552200	E85
chr9	5552200	5555600	E4
chr9	5555600	5555800	E5
chr9	5555800	5556000	E4
chr9	5556000	5556400	E66
chr9	5556400	5556800	E55
chr9	5556800	5557200	E57
chr9	5557200	5557400	E58
chr9	5557400	5557600	E60
chr9	5557600	5557800	E82
chr9	5557800	5558000	E83
chr9	5558000	5558200	E10
chr9	5558200	5558600	E14
chr9	5558600	5558800	E15
chr9	5558800	5559000	E59
chr9	5559000	5559200	E16
chr9	5559200	5559400	E38
chr9	5559400	5559800	E37
chr9	5559800	5560200	E38
chr9	5560200	5560400	E89
chr9	5560400	5560600	E74
chr9	5560600	5560800	E5
chr9	5560800	5561000	E1
chr9	5561000	5561200	E90
chr9	5561200	5561400	E5
chr9	5561400	5561800	E38
chr9	5561800	5562200	E4
chr9	5562200	5562400	E38
chr9	5562400	5562600	E40
chr9	5562600	5563400	E41
chr9	5563400	5563600	E42
chr9	5563600	5563800	E41
chr9	5563800	5564200	E40
chr9	5564200	5564400	E39
chr9	5564400	5577000	E3
chr9	5577000	5577600	E39
chr9	5577600	5583000	E3
chr9	5583000	5583400	E39
chr9	5583400	5587400	E3
chr9	5587400	5587600	E4
chr9	5587600	5588600	E3
chr9	5588600	5596400	E4
chr9	5596400	5596600	E65
chr9	5596600	5596800	E66
chr9	5596800	5597000	E65
chr9	5597000	5600600	E3
chr9	5600600	5600800	E39
chr9	5600800	5606600	E3
chr9	5606600	5607600	E4
chr9	5607600	5607800	E2
chr9	5607800	5608000	E86
chr9	5608000	5608400	E38
chr9	5608400	5608600	E40
chr9	5608600	5608800	E37
chr9	5608800	5609000	E29
chr9	5609000	5609200	E16
chr9	5609200	5609600	E17
chr9	5609600	5611400	E2
chr9	5611400	5611600	E35
chr9	5611600	5611800	E38
chr9	5611800	5612000	E6
chr9	5612000	5612200	E34
chr9	5612200	5612600	E35
chr9	5612600	5612800	E34
chr9	5612800	5613200	E35
chr9	5613200	5617000	E2
chr9	5617000	5617200	E36
chr9	5617200	5617600	E38
chr9	5617600	5618200	E41
chr9	5618200	5618400	E40
chr9	5618400	5618600	E41
chr9	5618600	5618800	E38
chr9	5618800	5621600	E2
chr9	5621600	5621800	E36
chr9	5621800	5622000	E2
chr9	5622000	5622200	E36
chr9	5622200	5624400	E2
chr9	5624400	5624600	E87
chr9	5624600	5625000	E88
chr9	5625000	5625200	E40
chr9	5625200	5625400	E41
chr9	5625400	5625600	E42
chr9	5625600	5625800	E43
chr9	5625800	5626000	E44
chr9	5626000	5626200	E43
chr9	5626200	5626600	E44
chr9	5626600	5626800	E45
chr9	5626800	5627000	E12
chr9	5627000	5627400	E23
chr9	5627400	5627600	E12
chr9	5627600	5628200	E11
chr9	5628200	5629000	E12
chr9	5629000	5629200	E79
chr9	5629200	5630000	E11
chr9	5630000	5630200	E14
chr9	5630200	5630600	E16
chr9	5630600	5630800	E17
chr9	5630800	5637600	E2
chr9	5637600	5644200	E4
chr9	5644200	5644400	E39
chr9	5644400	5665400	E3
chr9	5665400	5665600	E39
chr9	5665600	5668400	E2
chr9	5668400	5668600	E86
chr9	5668600	5669400	E38
chr9	5669400	5669800	E85
chr9	5669800	5670000	E83
chr9	5670000	5670400	E56
chr9	5670400	5670800	E59
chr9	5670800	5671000	E60
chr9	5671000	5671200	E58
chr9	5671200	5671400	E57
chr9	5671400	5671600	E55
chr9	5671600	5671800	E54
chr9	5671800	5672000	E57
chr9	5672000	5672200	E8
chr9	5672200	5672400	E57
chr9	5672400	5673000	E65
chr9	5673000	5673200	E64
chr9	5673200	5675200	E65
chr9	5675200	5700600	E3
chr9	5700600	5701000	E39
chr9	5701000	5704200	E3
chr9	5704200	5704600	E39
chr9	5704600	5719200	E3
chr9	5719200	5719400	E39
chr9	5719400	5734600	E3
chr9	5734600	5741600	E2
chr9	5741600	5741800	E37
chr9	5741800	5742000	E29
chr9	5742000	5742200	E34
chr9	5742200	5742400	E89
chr9	5742400	5742600	E36
chr9	5742600	5743800	E2
chr9	5743800	5744000	E89
chr9	5744000	5744200	E36
chr9	5744200	5744400	E2
chr9	5744400	5744600	E36
chr9	5744600	5746000	E2
chr9	5746000	5746200	E36
chr9	5746200	5747000	E2
chr9	5747000	5747400	E77
chr9	5747400	5747600	E2
chr9	5747600	5748000	E3
chr9	5748000	5748200	E2
chr9	5748200	5748400	E39
chr9	5748400	5750000	E3
chr9	5750000	5750200	E2
chr9	5750200	5751400	E3
chr9	5751400	5751800	E2
chr9	5751800	5752000	E39
chr9	5752000	5761400	E2
chr9	5761400	5763600	E65
chr9	5763600	5763800	E64
chr9	5763800	5764200	E65
chr9	5764200	5764600	E58
chr9	5764600	5765600	E57
chr9	5765600	5765800	E64
chr9	5765800	5768200	E65
chr9	5768200	5768600	E57
chr9	5768600	5769000	E56
chr9	5769000	5769200	E57
chr9	5769200	5769800	E65
chr9	5769800	5770200	E4
chr9	5770200	5773400	E3
chr9	5773400	5773600	E40
chr9	5773600	5774000	E38
chr9	5774000	5774200	E6
chr9	5774200	5775200	E38
chr9	5775200	5775400	E36
chr9	5775400	5778400	E2
chr9	5778400	5783200	E3
chr9	5783200	5783800	E2
chr9	5783800	5784600	E35
chr9	5784600	5784800	E34
chr9	5784800	5785000	E35
chr9	5785000	5785400	E34
chr9	5785400	5785800	E33
chr9	5785800	5786000	E32
chr9	5786000	5786200	E25
chr9	5786200	5786800	E24
chr9	5786800	5787000	E25
chr9	5787000	5787400	E27
chr9	5787400	5787600	E88
chr9	5787600	5788000	E38
chr9	5788000	5788200	E72
chr9	5788200	5788600	E38
chr9	5788600	5788800	E17
chr9	5788800	5789400	E38
chr9	5789400	5789600	E90
chr9	5789600	5789800	E5
chr9	5789800	5790600	E4
chr9	5790600	5791000	E38
chr9	5791000	5791200	E86
chr9	5791200	5791400	E37
chr9	5791400	5791800	E16
chr9	5791800	5792000	E17
chr9	5792000	5792200	E37
chr9	5792200	5792600	E38
chr9	5792600	5792800	E36
chr9	5792800	5795600	E2
chr9	5795600	5795800	E36
chr9	5795800	5797000	E2
chr9	5797000	5797200	E78
chr9	5797200	5798800	E2
chr9	5798800	5799000	E17
chr9	5799000	5799400	E16
chr9	5799400	5799600	E14
chr9	5799600	5799800	E20
chr9	5799800	5800200	E18
chr9	5800200	5800400	E35
chr9	5800400	5800600	E34
chr9	5800600	5801200	E35
chr9	5801200	5801400	E38
chr9	5801400	5801600	E16
chr9	5801600	5802200	E38
chr9	5802200	5802400	E90
chr9	5802400	5802600	E72
chr9	5802600	5803200	E38
chr9	5803200	5803400	E36
chr9	5803400	5805000	E2
chr9	5805000	5805200	E36
chr9	5805200	5805600	E38
chr9	5805600	5805800	E37
chr9	5805800	5806000	E38
chr9	5806000	5806200	E36
chr9	5806200	5806400	E2
chr9	5806400	5806600	E72
chr9	5806600	5810000	E2
chr9	5810000	5810200	E86
chr9	5810200	5810600	E36
chr9	5810600	5811400	E2
chr9	5811400	5812000	E87
chr9	5812000	5812800	E2
chr9	5812800	5813000	E87
chr9	5813000	5815200	E2
chr9	5815200	5815400	E89
chr9	5815400	5815600	E2
chr9	5815600	5816600	E35
chr9	5816600	5816800	E34
chr9	5816800	5818600	E35
chr9	5818600	5818800	E34
chr9	5818800	5819400	E2
chr9	5819400	5819800	E36
chr9	5819800	5820400	E38
chr9	5820400	5820800	E87
chr9	5820800	5821000	E29
chr9	5821000	5821200	E38
chr9	5821200	5821600	E88
chr9	5821600	5822000	E87
chr9	5822000	5822200	E88
chr9	5822200	5822600	E2
chr9	5822600	5823000	E35
chr9	5823000	5823200	E34
chr9	5823200	5824200	E35
chr9	5824200	5824400	E34
chr9	5824400	5824600	E88
chr9	5824600	5825000	E27
chr9	5825000	5825200	E21
chr9	5825200	5825400	E25
chr9	5825400	5825800	E22
chr9	5825800	5826200	E20
chr9	5826200	5826400	E28
chr9	5826400	5826600	E27
chr9	5826600	5826800	E28
chr9	5826800	5827000	E18
chr9	5827000	5827200	E34
chr9	5827200	5829000	E35
chr9	5829000	5829200	E34
chr9	5829200	5829600	E35
chr9	5829600	5830000	E18
chr9	5830000	5830600	E34
chr9	5830600	5830800	E33
chr9	5830800	5831200	E28
chr9	5831200	5831400	E32
chr9	5831400	5831800	E31
chr9	5831800	5832000	E25
chr9	5832000	5832200	E21
chr9	5832200	5832400	E13
chr9	5832400	5832600	E12
chr9	5832600	5832800	E80
chr9	5832800	5833000	E81
chr9	5833000	5833200	E30
chr9	5833200	5833600	E12
chr9	5833600	5834200	E13
chr9	5834200	5834600	E17
chr9	5834600	5834800	E38
chr9	5834800	5839600	E4
chr9	5839600	5840000	E5
chr9	5840000	5840200	E72
chr9	5840200	5840400	E5
chr9	5840400	5841200	E4
chr9	5841200	5841400	E86
chr9	5841400	5842600	E2
chr9	5842600	5842800	E90
chr9	5842800	5843200	E38
chr9	5843200	5844200	E6
chr9	5844200	5844400	E7
chr9	5844400	5844800	E38
chr9	5844800	5845000	E86
chr9	5845000	5845200	E38
chr9	5845200	5845400	E36
chr9	5845400	5846800	E2
chr9	5846800	5847000	E72
chr9	5847000	5848200	E3
chr9	5848200	5848400	E39
chr9	5848400	5857600	E3
chr9	5857600	5857800	E73
chr9	5857800	5858000	E3
chr9	5858000	5858200	E39
chr9	5858200	5868800	E3
chr9	5868800	5869000	E77
chr9	5869000	5869200	E39
chr9	5869200	5883600	E3
chr9	5883600	5886000	E2
chr9	5886000	5886400	E35
chr9	5886400	5886600	E34
chr9	5886600	5886800	E35
chr9	5886800	5887400	E2
chr9	5887400	5887800	E35
chr9	5887800	5892400	E2
chr9	5892400	5892600	E78
chr9	5892600	5892800	E5
chr9	5892800	5893000	E72
chr9	5893000	5893200	E4
chr9	5893200	5893400	E72
chr9	5893400	5894000	E2
chr9	5894000	5894400	E35
chr9	5894400	5894600	E34
chr9	5894600	5894800	E33
chr9	5894800	5895600	E34
chr9	5895600	5896200	E32
chr9	5896200	5896600	E33
chr9	5896600	5897000	E34
chr9	5897000	5897400	E35
chr9	5897400	5898600	E2
chr9	5898600	5898800	E72
chr9	5898800	5899000	E36
chr9	5899000	5903600	E2
chr9	5903600	5903800	E36
chr9	5903800	5907200	E2
chr9	5907200	5907400	E36
chr9	5907400	5908000	E2
chr9	5908000	5909000	E35
chr9	5909000	5909400	E34
chr9	5909400	5909800	E35
chr9	5909800	5910000	E2
chr9	5910000	5910200	E36
chr9	5910200	5917000	E2
chr9	5917000	5917200	E36
chr9	5917200	5919000	E2
chr9	5919000	5919400	E35
chr9	5919400	5919600	E34
chr9	5919600	5919800	E28
chr9	5919800	5920000	E27
chr9	5920000	5922800	E35
chr9	5922800	5923400	E34
chr9	5923400	5924000	E35
chr9	5924000	5924200	E1
chr9	5924200	5925400	E2
chr9	5925400	5925600	E36
chr9	5925600	5925800	E2
chr9	5925800	5926000	E90
chr9	5926000	5927200	E2
chr9	5927200	5927400	E1
chr9	5927400	5928200	E2
chr9	5928200	5928400	E36
chr9	5928400	5930600	E2
chr9	5930600	5930800	E36
chr9	5930800	5938600	E2
chr9	5938600	5939400	E35
chr9	5939400	5939800	E27
chr9	5939800	5940000	E26
chr9	5940000	5940200	E18
chr9	5940200	5940400	E27
chr9	5940400	5941400	E35
chr9	5941400	5942600	E2
chr9	5942600	5942800	E36
chr9	5942800	5948000	E2
chr9	5948000	5948200	E89
chr9	5948200	5948800	E35
chr9	5948800	5949000	E18
chr9	5949000	5949200	E19
chr9	5949200	5949400	E18
chr9	5949400	5949600	E28
chr9	5949600	5949800	E35
chr9	5949800	5950000	E2
chr9	5950000	5950200	E36
chr9	5950200	5952600	E2
chr9	5952600	5952800	E36
chr9	5952800	5954000	E2
chr9	5954000	5954200	E36
chr9	5954200	5959000	E2
chr9	5959000	5959200	E36
chr9	5959200	5960600	E2
chr9	5960600	5965600	E3
chr9	5965600	5966200	E39
chr9	5966200	5972000	E2
chr9	5972000	5972200	E36
chr9	5972200	5972400	E38
chr9	5972400	5972600	E5
chr9	5972600	5972800	E72
chr9	5972800	5976000	E2
chr9	5976000	5976200	E89
chr9	5976200	5976400	E2
chr9	5976400	5977000	E87
chr9	5977000	5977200	E88
chr9	5977200	5977400	E34
chr9	5977400	5977600	E35
chr9	5977600	5977800	E89
chr9	5977800	5981000	E2
chr9	5981000	5981200	E36
chr9	5981200	5982600	E2
chr9	5982600	5982800	E36
chr9	5982800	5983000	E38
chr9	5983000	5983400	E88
chr9	5983400	5985000	E2
chr9	5985000	5985200	E36
chr9	5985200	5988600	E2
chr9	5988600	5988800	E36
chr9	5988800	5989200	E2
chr9	5989200	5989400	E38
chr9	5989400	5989600	E36
chr9	5989600	5993600	E2
chr9	5993600	5993800	E72
chr9	5993800	5995000	E2
chr9	5995000	5995200	E5
chr9	5995200	5999600	E2
chr9	5999600	5999800	E36
chr9	5999800	6000400	E2
chr9	6000400	6000600	E36
chr9	6000600	6001400	E2
chr9	6001400	6001600	E89
chr9	6001600	6004600	E2
chr9	6004600	6005000	E36
chr9	6005000	6005600	E2
chr9	6005600	6005800	E89
chr9	6005800	6006000	E38
chr9	6006000	6006200	E86
chr9	6006200	6006800	E17
chr9	6006800	6007000	E49
chr9	6007000	6007200	E10
chr9	6007200	6007600	E11
chr9	6007600	6007800	E12
chr9	6007800	6008000	E80
chr9	6008000	6008200	E79
chr9	6008200	6008400	E12
chr9	6008400	6008600	E13
chr9	6008600	6009000	E12
chr9	6009000	6009200	E13
chr9	6009200	6009400	E14
chr9	6009400	6009600	E17
chr9	6009600	6009800	E37
chr9	6009800	6010000	E74
chr9	6010000	6011200	E2
chr9	6011200	6011400	E36
chr9	6011400	6011600	E38
chr9	6011600	6012600	E4
chr9	6012600	6014600	E69
chr9	6014600	6015000	E48
chr9	6015000	6015200	E50
chr9	6015200	6016000	E12
chr9	6016000	6016200	E11
chr9	6016200	6016400	E16
chr9	6016400	6016600	E38
chr9	6016600	6016800	E39
chr9	6016800	6018200	E4
chr9	6018200	6027200	E3
chr9	6027200	6027400	E39
chr9	6027400	6029200	E2
chr9	6029200	6029400	E18
chr9	6029400	6029800	E28
chr9	6029800	6030200	E27
chr9	6030200	6030600	E34
chr9	6030600	6031000	E2
chr9	6031000	6031200	E36
chr9	6031200	6031400	E2
chr9	6031400	6031600	E36
chr9	6031600	6035200	E2
chr9	6035200	6035400	E90
chr9	6035400	6040000	E3
chr9	6040000	6040200	E73
chr9	6040200	6054400	E3
chr9	6054400	6054600	E39
chr9	6054600	6054800	E87
chr9	6054800	6055000	E88
chr9	6055000	6055400	E87
chr9	6055400	6055600	E39
chr9	6055600	6060800	E3
chr9	6060800	6061000	E73
chr9	6061000	6068800	E3
chr9	6068800	6069000	E39
chr9	6069000	6074400	E3
chr9	6074400	6074600	E65
chr9	6074600	6074800	E4
chr9	6074800	6075000	E1
chr9	6075000	6076600	E4
chr9	6076600	6076800	E72
chr9	6076800	6077200	E4
chr9	6077200	6077400	E78
chr9	6077400	6077600	E36
chr9	6077600	6079800	E2
chr9	6079800	6080000	E16
chr9	6080000	6080200	E14
chr9	6080200	6080400	E30
chr9	6080400	6080600	E31
chr9	6080600	6080800	E13
chr9	6080800	6081000	E29
chr9	6081000	6081200	E37
chr9	6081200	6081600	E17
chr9	6081600	6082200	E38
chr9	6082200	6082400	E6
chr9	6082400	6082600	E65
chr9	6082600	6089800	E3
chr9	6089800	6090000	E65
chr9	6090000	6090400	E66
chr9	6090400	6090600	E7
chr9	6090600	6091600	E4
chr9	6091600	6091800	E39
chr9	6091800	6105000	E3
chr9	6105000	6105600	E40
chr9	6105600	6106000	E38
chr9	6106000	6106200	E1
chr9	6106200	6106400	E90
chr9	6106400	6106600	E58
chr9	6106600	6106800	E59
chr9	6106800	6107200	E10
chr9	6107200	6107400	E60
chr9	6107400	6107600	E59
chr9	6107600	6107800	E58
chr9	6107800	6108000	E67
chr9	6108000	6108600	E66
chr9	6108600	6108800	E57
chr9	6108800	6109000	E58
chr9	6109000	6109400	E54
chr9	6109400	6109800	E57
chr9	6109800	6110000	E58
chr9	6110000	6110200	E57
chr9	6110200	6110400	E59
chr9	6110400	6110800	E60
chr9	6110800	6111000	E53
chr9	6111000	6111600	E56
chr9	6111600	6111800	E57
chr9	6111800	6112000	E58
chr9	6112000	6112200	E56
chr9	6112200	6112400	E57
chr9	6112400	6114000	E65
chr9	6114000	6114200	E67
chr9	6114200	6114400	E66
chr9	6114400	6114600	E54
chr9	6114600	6115400	E66
chr9	6115400	6115800	E65
chr9	6115800	6116200	E66
chr9	6116200	6116400	E65
chr9	6116400	6188400	E3
chr9	6188400	6188600	E39
chr9	6188600	6188800	E4
chr9	6188800	6190000	E3
chr9	6190000	6190200	E39
chr9	6190200	6214400	E3
chr9	6214400	6214600	E85
chr9	6214600	6214800	E84
chr9	6214800	6215200	E85
chr9	6215200	6215400	E84
chr9	6215400	6217600	E85
chr9	6217600	6218000	E84
chr9	6218000	6218200	E85
chr9	6218200	6218400	E84
chr9	6218400	6221000	E85
chr9	6221000	6222600	E4
chr9	6222600	6223800	E85
chr9	6223800	6224000	E84
chr9	6224000	6224400	E83
chr9	6224400	6224600	E84
chr9	6224600	6225000	E85
chr9	6225000	6225200	E84
chr9	6225200	6225600	E85
chr9	6225600	6225800	E72
chr9	6225800	6227000	E4
chr9	6227000	6227800	E85
chr9	6227800	6232000	E4
chr9	6232000	6232200	E39
chr9	6232200	6234400	E4
chr9	6234400	6234600	E72
chr9	6234600	6238800	E4
chr9	6238800	6239200	E85
chr9	6239200	6242000	E4
chr9	6242000	6242800	E65
chr9	6242800	6243400	E55
chr9	6243400	6243800	E53
chr9	6243800	6244000	E63
chr9	6244000	6244400	E57
chr9	6244400	6245200	E65
chr9	6245200	6254800	E3
chr9	6254800	6255400	E39
chr9	6255400	6272000	E3
chr9	6272000	6272600	E85
chr9	6272600	6282600	E3
chr9	6282600	6282800	E39
chr9	6282800	6283000	E35
chr9	6283000	6283400	E39
chr9	6283400	6283600	E26
chr9	6283600	6283800	E27
chr9	6283800	6284200	E19
chr9	6284200	6284600	E35
chr9	6284600	6286600	E2
chr9	6286600	6289400	E3
chr9	6289400	6289600	E39
chr9	6289600	6290600	E3
chr9	6290600	6291000	E39
chr9	6291000	6306000	E3
chr9	6306000	6306200	E16
chr9	6306200	6306400	E17
chr9	6306400	6331800	E3
chr9	6331800	6332200	E65
chr9	6332200	6332400	E54
chr9	6332400	6332600	E55
chr9	6332600	6332800	E57
chr9	6332800	6333000	E56
chr9	6333000	6333600	E57
chr9	6333600	6333800	E65
chr9	6333800	6334000	E39
chr9	6334000	6354000	E3
chr9	6354000	6354200	E18
chr9	6354200	6354400	E19
chr9	6354400	6354600	E18
chr9	6354600	6355400	E35
chr9	6355400	6355600	E34
chr9	6355600	6355800	E35
chr9	6355800	6356000	E37
chr9	6356000	6356200	E17
chr9	6356200	6357200	E65
chr9	6357200	6357400	E39
chr9	6357400	6365400	E3
chr9	6365400	6365600	E73
chr9	6365600	6379000	E3
chr9	6379000	6379200	E73
chr9	6379200	6381000	E3
chr9	6381000	6381200	E65
chr9	6381200	6381400	E64
chr9	6381400	6382000	E65
chr9	6382000	6382800	E64
chr9	6382800	6383000	E65
chr9	6383000	6383200	E57
chr9	6383200	6383600	E55
chr9	6383600	6383800	E57
chr9	6383800	6384200	E65
chr9	6384200	6395600	E3
chr9	6395600	6395800	E39
chr9	6395800	6398400	E3
chr9	6398400	6398600	E39
chr9	6398600	6404600	E3
chr9	6404600	6405000	E65
chr9	6405000	6405200	E64
chr9	6405200	6405800	E65
chr9	6405800	6406000	E57
chr9	6406000	6406200	E65
chr9	6406200	6406400	E64
chr9	6406400	6407000	E65
chr9	6407000	6408400	E4
chr9	6408400	6408600	E72
chr9	6408600	6409000	E4
chr9	6409000	6409400	E65
chr9	6409400	6409600	E86
chr9	6409600	6409800	E65
chr9	6409800	6410200	E57
chr9	6410200	6410400	E56
chr9	6410400	6410600	E59
chr9	6410600	6410800	E58
chr9	6410800	6411600	E17
chr9	6411600	6411800	E15
chr9	6411800	6412000	E14
chr9	6412000	6412200	E10
chr9	6412200	6413200	E12
chr9	6413200	6413400	E81
chr9	6413400	6413600	E11
chr9	6413600	6413800	E80
chr9	6413800	6414000	E81
chr9	6414000	6414400	E10
chr9	6414400	6414600	E50
chr9	6414600	6415000	E49
chr9	6415000	6415400	E88
chr9	6415400	6415600	E87
chr9	6415600	6417000	E2
chr9	6417000	6417200	E87
chr9	6417200	6417400	E88
chr9	6417400	6417800	E34
chr9	6417800	6419200	E35
chr9	6419200	6422200	E2
chr9	6422200	6422600	E36
chr9	6422600	6423800	E2
chr9	6423800	6424200	E36
chr9	6424200	6424600	E2
chr9	6424600	6424800	E36
chr9	6424800	6425000	E2
chr9	6425000	6425200	E36
chr9	6425200	6426000	E2
chr9	6426000	6426200	E1
chr9	6426200	6426400	E37
chr9	6426400	6426800	E38
chr9	6426800	6427000	E89
chr9	6427000	6428600	E2
chr9	6428600	6428800	E88
chr9	6428800	6429400	E87
chr9	6429400	6429600	E88
chr9	6429600	6430400	E2
chr9	6430400	6430600	E34
chr9	6430600	6430800	E33
chr9	6430800	6431400	E35
chr9	6431400	6431800	E34
chr9	6431800	6432400	E35
chr9	6432400	6432800	E18
chr9	6432800	6433000	E35
chr9	6433000	6433200	E33
chr9	6433200	6433400	E35
chr9	6433400	6433600	E37
chr9	6433600	6434000	E88
chr9	6434000	6434200	E30
chr9	6434200	6434400	E37
chr9	6434400	6434600	E34
chr9	6434600	6436400	E35
chr9	6436400	6436600	E2
chr9	6436600	6436800	E36
chr9	6436800	6437200	E2
chr9	6437200	6437800	E35
chr9	6437800	6438400	E34
chr9	6438400	6439000	E28
chr9	6439000	6439200	E18
chr9	6439200	6439400	E27
chr9	6439400	6439600	E29
chr9	6439600	6440400	E17
chr9	6440400	6440600	E56
chr9	6440600	6440800	E57
chr9	6440800	6441000	E55
chr9	6441000	6441400	E54
chr9	6441400	6441600	E1
chr9	6441600	6442000	E38
chr9	6442000	6442200	E67
chr9	6442200	6442400	E6
chr9	6442400	6442600	E90
chr9	6442600	6443200	E65
chr9	6443200	6443600	E64
chr9	6443600	6443800	E86
chr9	6443800	6444000	E38
chr9	6444000	6444200	E17
chr9	6444200	6444400	E59
chr9	6444400	6445000	E63
chr9	6445000	6447000	E65
chr9	6447000	6447200	E72
chr9	6447200	6447400	E17
chr9	6447400	6447800	E16
chr9	6447800	6448000	E29
chr9	6448000	6449400	E35
chr9	6449400	6450000	E34
chr9	6450000	6450200	E18
chr9	6450200	6451600	E35
chr9	6451600	6452000	E36
chr9	6452000	6452600	E38
chr9	6452600	6453400	E2
chr9	6453400	6453600	E36
chr9	6453600	6453800	E38
chr9	6453800	6454000	E36
chr9	6454000	6454400	E38
chr9	6454400	6455000	E2
chr9	6455000	6455200	E36
chr9	6455200	6455800	E2
chr9	6455800	6456000	E72
chr9	6456000	6456800	E2
chr9	6456800	6457000	E89
chr9	6457000	6457600	E2
chr9	6457600	6457800	E36
chr9	6457800	6459600	E2
chr9	6459600	6460000	E87
chr9	6460000	6460400	E38
chr9	6460400	6460600	E89
chr9	6460600	6460800	E1
chr9	6460800	6461000	E36
chr9	6461000	6461600	E2
chr9	6461600	6462000	E36
chr9	6462000	6462400	E2
chr9	6462400	6462600	E36
chr9	6462600	6462800	E34
chr9	6462800	6464400	E35
chr9	6464400	6464600	E18
chr9	6464600	6464800	E28
chr9	6464800	6465000	E18
chr9	6465000	6465200	E19
chr9	6465200	6466000	E18
chr9	6466000	6466200	E28
chr9	6466200	6466600	E27
chr9	6466600	6466800	E21
chr9	6466800	6467200	E22
chr9	6467200	6467400	E23
chr9	6467400	6467600	E22
chr9	6467600	6468000	E21
chr9	6468000	6468200	E20
chr9	6468200	6468600	E27
chr9	6468600	6468800	E26
chr9	6468800	6469000	E28
chr9	6469000	6469200	E18
chr9	6469200	6469400	E28
chr9	6469400	6469600	E34
chr9	6469600	6470000	E35
chr9	6470000	6470200	E34
chr9	6470200	6471200	E18
chr9	6471200	6471400	E35
chr9	6471400	6471800	E34
chr9	6471800	6472400	E35
chr9	6472400	6473000	E2
chr9	6473000	6473200	E1
chr9	6473200	6473400	E38
chr9	6473400	6473600	E36
chr9	6473600	6474800	E2
chr9	6474800	6475400	E35
chr9	6475400	6475600	E18
chr9	6475600	6477600	E35
chr9	6477600	6477800	E34
chr9	6477800	6478200	E28
chr9	6478200	6478600	E18
chr9	6478600	6479200	E35
chr9	6479200	6479400	E37
chr9	6479400	6479600	E29
chr9	6479600	6479800	E18
chr9	6479800	6480000	E35
chr9	6480000	6480200	E89
chr9	6480200	6481200	E35
chr9	6481200	6481600	E18
chr9	6481600	6481800	E37
chr9	6481800	6482000	E38
chr9	6482000	6482200	E89
chr9	6482200	6486200	E2
chr9	6486200	6486400	E1
chr9	6486400	6486600	E78
chr9	6486600	6487400	E2
chr9	6487400	6487600	E5
chr9	6487600	6488200	E2
chr9	6488200	6488600	E15
chr9	6488600	6489400	E38
chr9	6489400	6489600	E36
chr9	6489600	6489800	E38
chr9	6489800	6490000	E1
chr9	6490000	6490400	E38
chr9	6490400	6490800	E87
chr9	6490800	6492200	E2
chr9	6492200	6492400	E36
chr9	6492400	6492600	E2
chr9	6492600	6492800	E36
chr9	6492800	6493800	E2
chr9	6493800	6494000	E18
chr9	6494000	6494200	E35
chr9	6494200	6494400	E18
chr9	6494400	6494600	E35
chr9	6494600	6495400	E18
chr9	6495400	6495600	E28
chr9	6495600	6495800	E27
chr9	6495800	6496000	E88
chr9	6496000	6496400	E17
chr9	6496400	6496600	E16
chr9	6496600	6496800	E17
chr9	6496800	6497000	E37
chr9	6497000	6497200	E29
chr9	6497200	6497400	E31
chr9	6497400	6497600	E29
chr9	6497600	6497800	E17
chr9	6497800	6498000	E16
chr9	6498000	6498200	E29
chr9	6498200	6498400	E49
chr9	6498400	6498600	E30
chr9	6498600	6498800	E10
chr9	6498800	6499000	E9
chr9	6499000	6499600	E17
chr9	6499600	6499800	E16
chr9	6499800	6500000	E29
chr9	6500000	6500200	E37
chr9	6500200	6500800	E17
chr9	6500800	6501200	E38
chr9	6501200	6501400	E17
chr9	6501400	6502000	E37
chr9	6502000	6502200	E86
chr9	6502200	6502400	E38
chr9	6502400	6502600	E78
chr9	6502600	6502800	E1
chr9	6502800	6503000	E38
chr9	6503000	6503200	E72
chr9	6503200	6503400	E38
chr9	6503400	6503800	E17
chr9	6503800	6505400	E38
chr9	6505400	6505600	E88
chr9	6505600	6505800	E27
chr9	6505800	6506000	E26
chr9	6506000	6506200	E24
chr9	6506200	6506400	E25
chr9	6506400	6507000	E21
chr9	6507000	6507200	E20
chr9	6507200	6507400	E27
chr9	6507400	6507600	E88
chr9	6507600	6507800	E87
chr9	6507800	6508200	E88
chr9	6508200	6509000	E87
chr9	6509000	6510800	E2
chr9	6510800	6511000	E36
chr9	6511000	6511200	E2
chr9	6511200	6511400	E36
chr9	6511400	6511600	E38
chr9	6511600	6512000	E89
chr9	6512000	6512200	E5
chr9	6512200	6512800	E2
chr9	6512800	6513000	E36
chr9	6513000	6513600	E38
chr9	6513600	6513800	E17
chr9	6513800	6515400	E65
chr9	6515400	6515600	E64
chr9	6515600	6517400	E65
chr9	6517400	6518000	E3
chr9	6518000	6518200	E39
chr9	6518200	6520600	E3
chr9	6520600	6520800	E39
chr9	6520800	6534200	E3
chr9	6534200	6535000	E4
chr9	6535000	6535200	E2
chr9	6535200	6535400	E5
chr9	6535400	6535600	E34
chr9	6535600	6538400	E2
chr9	6538400	6538600	E87
chr9	6538600	6539000	E88
chr9	6539000	6539400	E87
chr9	6539400	6542600	E2
chr9	6542600	6543600	E87
chr9	6543600	6544200	E2
chr9	6544200	6544400	E86
chr9	6544400	6548400	E4
chr9	6548400	6548600	E5
chr9	6548600	6549200	E87
chr9	6549200	6549400	E38
chr9	6549400	6549600	E70
chr9	6549600	6549800	E66
chr9	6549800	6550000	E70
chr9	6550000	6550800	E65
chr9	6550800	6551000	E64
chr9	6551000	6551200	E58
chr9	6551200	6551800	E57
chr9	6551800	6552000	E59
chr9	6552000	6552200	E53
chr9	6552200	6552400	E54
chr9	6552400	6552600	E56
chr9	6552600	6553000	E59
chr9	6553000	6553200	E58
chr9	6553200	6553400	E61
chr9	6553400	6553800	E52
chr9	6553800	6554000	E56
chr9	6554000	6554400	E57
chr9	6554400	6554600	E58
chr9	6554600	6555000	E52
chr9	6555000	6555200	E53
chr9	6555200	6555400	E60
chr9	6555400	6555600	E59
chr9	6555600	6555800	E56
chr9	6555800	6556200	E54
chr9	6556200	6556400	E65
chr9	6556400	6556800	E64
chr9	6556800	6557000	E65
chr9	6557000	6557400	E57
chr9	6557400	6557800	E56
chr9	6557800	6558400	E59
chr9	6558400	6558600	E53
chr9	6558600	6558800	E56
chr9	6558800	6559000	E57
chr9	6559000	6560400	E65
chr9	6560400	6560600	E64
chr9	6560600	6560800	E65
chr9	6560800	6561000	E64
chr9	6561000	6561400	E65
chr9	6561400	6561600	E66
chr9	6561600	6562000	E67
chr9	6562000	6562800	E66
chr9	6562800	6563000	E6
chr9	6563000	6563200	E66
chr9	6563200	6563800	E67
chr9	6563800	6564200	E66
chr9	6564200	6564400	E6
chr9	6564400	6564800	E50
chr9	6564800	6565000	E37
chr9	6565000	6565200	E49
chr9	6565200	6565600	E29
chr9	6565600	6566000	E16
chr9	6566000	6566400	E15
chr9	6566400	6566800	E13
chr9	6566800	6567000	E23
chr9	6567000	6567600	E12
chr9	6567600	6568000	E21
chr9	6568000	6568200	E20
chr9	6568200	6568600	E15
chr9	6568600	6569000	E49
chr9	6569000	6569200	E17
chr9	6569200	6573600	E4
chr9	6573600	6575000	E2
chr9	6575000	6575200	E35
chr9	6575200	6575600	E34
chr9	6575600	6575800	E28
chr9	6575800	6576000	E27
chr9	6576000	6576200	E26
chr9	6576200	6576400	E25
chr9	6576400	6577600	E23
chr9	6577600	6577800	E22
chr9	6577800	6578000	E25
chr9	6578000	6578200	E26
chr9	6578200	6578800	E35
chr9	6578800	6579200	E18
chr9	6579200	6579600	E35
chr9	6579600	6579800	E72
chr9	6579800	6580800	E5
chr9	6580800	6581000	E72
chr9	6581000	6581200	E40
chr9	6581200	6581400	E38
chr9	6581400	6581600	E90
chr9	6581600	6585000	E4
chr9	6585000	6585200	E16
chr9	6585200	6585800	E17
chr9	6585800	6586000	E38
chr9	6586000	6586200	E1
chr9	6586200	6587000	E4
chr9	6587000	6590200	E3
chr9	6590200	6590400	E39
chr9	6590400	6590600	E40
chr9	6590600	6590800	E41
chr9	6590800	6591000	E39
chr9	6591000	6594200	E3
chr9	6594200	6594400	E4
chr9	6594400	6594600	E3
chr9	6594600	6594800	E4
chr9	6594800	6597000	E3
chr9	6597000	6616000	E4
chr9	6616000	6616200	E65
chr9	6616200	6616400	E57
chr9	6616400	6616800	E56
chr9	6616800	6617000	E59
chr9	6617000	6617200	E56
chr9	6617200	6617800	E59
chr9	6617800	6618000	E56
chr9	6618000	6618200	E57
chr9	6618200	6618600	E64
chr9	6618600	6619000	E63
chr9	6619000	6619200	E57
chr9	6619200	6619600	E56
chr9	6619600	6620000	E60
chr9	6620000	6620200	E56
chr9	6620200	6620400	E53
chr9	6620400	6620600	E56
chr9	6620600	6620800	E57
chr9	6620800	6621000	E61
chr9	6621000	6621200	E53
chr9	6621200	6621600	E57
chr9	6621600	6621800	E64
chr9	6621800	6622200	E65
chr9	6622200	6623800	E4
chr9	6623800	6624000	E5
chr9	6624000	6627000	E4
chr9	6627000	6627200	E5
chr9	6627200	6627600	E4
chr9	6627600	6627800	E78
chr9	6627800	6628000	E55
chr9	6628000	6628200	E70
chr9	6628200	6628400	E63
chr9	6628400	6628600	E59
chr9	6628600	6629000	E60
chr9	6629000	6629400	E56
chr9	6629400	6629800	E57
chr9	6629800	6630000	E65
chr9	6630000	6630400	E57
chr9	6630400	6630800	E60
chr9	6630800	6631000	E59
chr9	6631000	6631200	E53
chr9	6631200	6631400	E54
chr9	6631400	6631800	E57
chr9	6631800	6632000	E67
chr9	6632000	6632400	E65
chr9	6632400	6633400	E57
chr9	6633400	6634400	E65
chr9	6634400	6634800	E69
chr9	6634800	6640000	E4
chr9	6640000	6640200	E5
chr9	6640200	6640400	E6
chr9	6640400	6641000	E85
chr9	6641000	6642000	E4
chr9	6642000	6642400	E66
chr9	6642400	6642800	E65
chr9	6642800	6643400	E64
chr9	6643400	6643600	E56
chr9	6643600	6643800	E57
chr9	6643800	6644000	E58
chr9	6644000	6644200	E57
chr9	6644200	6644400	E58
chr9	6644400	6644600	E83
chr9	6644600	6645200	E84
chr9	6645200	6645600	E85
chr9	6645600	6646000	E83
chr9	6646000	6646200	E57
chr9	6646200	6646600	E65
chr9	6646600	6654800	E3
chr9	6654800	6655200	E39
chr9	6655200	6666200	E3
chr9	6666200	6666400	E39
chr9	6666400	6667400	E3
chr9	6667400	6667600	E39
chr9	6667600	6667800	E16
chr9	6667800	6668000	E17
chr9	6668000	6668200	E38
chr9	6668200	6677600	E4
chr9	6677600	6677800	E5
chr9	6677800	6678000	E36
chr9	6678000	6679800	E2
chr9	6679800	6680000	E18
chr9	6680000	6680200	E19
chr9	6680200	6680400	E20
chr9	6680400	6680600	E13
chr9	6680600	6682400	E12
chr9	6682400	6682600	E45
chr9	6682600	6682800	E44
chr9	6682800	6683000	E45
chr9	6683000	6683200	E44
chr9	6683200	6683400	E43
chr9	6683400	6683800	E44
chr9	6683800	6684000	E43
chr9	6684000	6684200	E41
chr9	6684200	6684400	E42
chr9	6684400	6684600	E43
chr9	6684600	6685000	E42
chr9	6685000	6685200	E41
chr9	6685200	6685400	E40
chr9	6685400	6685600	E41
chr9	6685600	6686000	E38
chr9	6686000	6686200	E37
chr9	6686200	6686400	E15
chr9	6686400	6686600	E14
chr9	6686600	6686800	E16
chr9	6686800	6687600	E37
chr9	6687600	6688600	E38
chr9	6688600	6688800	E5
chr9	6688800	6689000	E90
chr9	6689000	6689200	E40
chr9	6689200	6689400	E41
chr9	6689400	6689600	E43
chr9	6689600	6690000	E45
chr9	6690000	6690600	E44
chr9	6690600	6690800	E45
chr9	6690800	6691000	E44
chr9	6691000	6691200	E42
chr9	6691200	6691400	E43
chr9	6691400	6691800	E41
chr9	6691800	6692400	E40
chr9	6692400	6692600	E42
chr9	6692600	6692800	E45
chr9	6692800	6693000	E43
chr9	6693000	6693400	E44
chr9	6693400	6693600	E43
chr9	6693600	6693800	E41
chr9	6693800	6694000	E39
chr9	6694000	6699800	E3
chr9	6699800	6700200	E4
chr9	6700200	6700600	E5
chr9	6700600	6702600	E4
chr9	6702600	6703000	E38
chr9	6703000	6703200	E17
chr9	6703200	6703400	E49
chr9	6703400	6703600	E14
chr9	6703600	6704800	E12
chr9	6704800	6705000	E31
chr9	6705000	6705200	E29
chr9	6705200	6705800	E35
chr9	6705800	6706000	E1
chr9	6706000	6706200	E5
chr9	6706200	6710800	E4
chr9	6710800	6711000	E5
chr9	6711000	6715000	E4
chr9	6715000	6715200	E5
chr9	6715200	6715400	E72
chr9	6715400	6715800	E38
chr9	6715800	6716000	E14
chr9	6716000	6716200	E46
chr9	6716200	6716400	E44
chr9	6716400	6716600	E43
chr9	6716600	6716800	E42
chr9	6716800	6717400	E38
chr9	6717400	6717600	E74
chr9	6717600	6739200	E3
chr9	6739200	6739400	E39
chr9	6739400	6749800	E3
chr9	6749800	6750000	E39
chr9	6750000	6750200	E40
chr9	6750200	6750600	E42
chr9	6750600	6751000	E43
chr9	6751000	6751200	E41
chr9	6751200	6751400	E40
chr9	6751400	6751600	E39
chr9	6751600	6754000	E4
chr9	6754000	6754200	E78
chr9	6754200	6755400	E2
chr9	6755400	6755600	E36
chr9	6755600	6756400	E38
chr9	6756400	6756600	E88
chr9	6756600	6756800	E15
chr9	6756800	6757000	E13
chr9	6757000	6759000	E12
chr9	6759000	6759200	E11
chr9	6759200	6759400	E30
chr9	6759400	6759600	E15
chr9	6759600	6759800	E17
chr9	6759800	6760800	E38
chr9	6760800	6761000	E40
chr9	6761000	6761200	E36
chr9	6761200	6761400	E38
chr9	6761400	6761600	E89
chr9	6761600	6762000	E90
chr9	6762000	6763800	E4
chr9	6763800	6764000	E48
chr9	6764000	6764200	E69
chr9	6764200	6765000	E68
chr9	6765000	6765400	E49
chr9	6765400	6766200	E69
chr9	6766200	6766600	E65
chr9	6766600	6766800	E64
chr9	6766800	6767800	E65
chr9	6767800	6768000	E38
chr9	6768000	6768200	E37
chr9	6768200	6768400	E36
chr9	6768400	6769000	E2
chr9	6769000	6769200	E36
chr9	6769200	6769800	E2
chr9	6769800	6770000	E36
chr9	6770000	6771600	E2
chr9	6771600	6771800	E89
chr9	6771800	6772000	E34
chr9	6772000	6772200	E35
chr9	6772200	6772400	E2
chr9	6772400	6772600	E36
chr9	6772600	6772800	E2
chr9	6772800	6773000	E35
chr9	6773000	6773200	E2
chr9	6773200	6773400	E35
chr9	6773400	6773600	E34
chr9	6773600	6775600	E2
chr9	6775600	6775800	E72
chr9	6775800	6777000	E2
chr9	6777000	6777200	E35
chr9	6777200	6777400	E18
chr9	6777400	6778000	E35
chr9	6778000	6778200	E34
chr9	6778200	6779000	E35
chr9	6779000	6779200	E34
chr9	6779200	6779400	E33
chr9	6779400	6779800	E32
chr9	6779800	6780200	E27
chr9	6780200	6780400	E19
chr9	6780400	6780800	E26
chr9	6780800	6781000	E25
chr9	6781000	6781600	E22
chr9	6781600	6781800	E21
chr9	6781800	6782000	E23
chr9	6782000	6782200	E22
chr9	6782200	6782600	E26
chr9	6782600	6782800	E25
chr9	6782800	6783000	E32
chr9	6783000	6783400	E26
chr9	6783400	6783800	E32
chr9	6783800	6784000	E27
chr9	6784000	6784200	E28
chr9	6784200	6784400	E27
chr9	6784400	6784600	E28
chr9	6784600	6784800	E27
chr9	6784800	6785600	E32
chr9	6785600	6785800	E26
chr9	6785800	6786000	E25
chr9	6786000	6786200	E26
chr9	6786200	6786400	E19
chr9	6786400	6787000	E18
chr9	6787000	6787400	E34
chr9	6787400	6787600	E33
chr9	6787600	6787800	E26
chr9	6787800	6788000	E25
chr9	6788000	6788400	E24
chr9	6788400	6788600	E25
chr9	6788600	6789000	E24
chr9	6789000	6789200	E31
chr9	6789200	6789400	E88
chr9	6789400	6789600	E34
chr9	6789600	6789800	E89
chr9	6789800	6790200	E2
chr9	6790200	6790400	E36
chr9	6790400	6790800	E2
chr9	6790800	6791000	E89
chr9	6791000	6791200	E1
chr9	6791200	6791400	E87
chr9	6791400	6791800	E2
chr9	6791800	6792000	E36
chr9	6792000	6805600	E2
chr9	6805600	6805800	E75
chr9	6805800	6806000	E16
chr9	6806000	6806200	E17
chr9	6806200	6806600	E38
chr9	6806600	6806800	E17
chr9	6806800	6810200	E2
chr9	6810200	6810400	E36
chr9	6810400	6811200	E2
chr9	6811200	6811400	E36
chr9	6811400	6819600	E2
chr9	6819600	6820000	E36
chr9	6820000	6822600	E2
chr9	6822600	6822800	E36
chr9	6822800	6823000	E1
chr9	6823000	6823200	E2
chr9	6823200	6823400	E5
chr9	6823400	6824000	E2
chr9	6824000	6824200	E78
chr9	6824200	6825400	E2
chr9	6825400	6825600	E36
chr9	6825600	6827200	E2
chr9	6827200	6827400	E18
chr9	6827400	6827800	E35
chr9	6827800	6828000	E34
chr9	6828000	6829200	E2
chr9	6829200	6829400	E89
chr9	6829400	6829600	E2
chr9	6829600	6829800	E74
chr9	6829800	6830000	E38
chr9	6830000	6830200	E36
chr9	6830200	6830400	E86
chr9	6830400	6831000	E38
chr9	6831000	6831200	E17
chr9	6831200	6831400	E86
chr9	6831400	6831600	E36
chr9	6831600	6832800	E2
chr9	6832800	6833000	E36
chr9	6833000	6833800	E2
chr9	6833800	6834000	E36
chr9	6834000	6834400	E38
chr9	6834400	6834600	E5
chr9	6834600	6835000	E4
chr9	6835000	6835200	E90
chr9	6835200	6835400	E72
chr9	6835400	6838000	E2
chr9	6838000	6838200	E35
chr9	6838200	6838600	E28
chr9	6838600	6839000	E18
chr9	6839000	6839200	E35
chr9	6839200	6839600	E2
chr9	6839600	6839800	E1
chr9	6839800	6840000	E72
chr9	6840000	6841800	E2
chr9	6841800	6842000	E36
chr9	6842000	6843000	E2
chr9	6843000	6843200	E36
chr9	6843200	6843400	E38
chr9	6843400	6843600	E89
chr9	6843600	6845400	E2
chr9	6845400	6845600	E36
chr9	6845600	6845800	E35
chr9	6845800	6846000	E36
chr9	6846000	6849000	E2
chr9	6849000	6849200	E78
chr9	6849200	6852400	E2
chr9	6852400	6852600	E86
chr9	6852600	6852800	E89
chr9	6852800	6856200	E2
chr9	6856200	6856400	E36
chr9	6856400	6860000	E2
chr9	6860000	6860200	E36
chr9	6860200	6867200	E2
chr9	6867200	6867400	E89
chr9	6867400	6868200	E2
chr9	6868200	6868400	E36
chr9	6868400	6869000	E2
chr9	6869000	6869200	E87
chr9	6869200	6869800	E88
chr9	6869800	6870000	E18
chr9	6870000	6870200	E35
chr9	6870200	6870600	E34
chr9	6870600	6871000	E33
chr9	6871000	6871200	E27
chr9	6871200	6871600	E18
chr9	6871600	6872000	E35
chr9	6872000	6872400	E2
chr9	6872400	6872600	E72
chr9	6872600	6873400	E2
chr9	6873400	6874400	E87
chr9	6874400	6874800	E2
chr9	6874800	6875200	E36
chr9	6875200	6877800	E2
chr9	6877800	6878000	E36
chr9	6878000	6878400	E2
chr9	6878400	6878600	E36
chr9	6878600	6879600	E2
chr9	6879600	6879800	E36
chr9	6879800	6884600	E2
chr9	6884600	6884800	E36
chr9	6884800	6887000	E2
chr9	6887000	6887200	E34
chr9	6887200	6887400	E35
chr9	6887400	6893400	E2
chr9	6893400	6893600	E36
chr9	6893600	6893800	E38
chr9	6893800	6894000	E90
chr9	6894000	6895200	E2
chr9	6895200	6895400	E72
chr9	6895400	6896600	E2
chr9	6896600	6896800	E89
chr9	6896800	6897200	E37
chr9	6897200	6898200	E88
chr9	6898200	6898400	E17
chr9	6898400	6898800	E38
chr9	6898800	6899000	E17
chr9	6899000	6902200	E2
chr9	6902200	6902600	E38
chr9	6902600	6903000	E89
chr9	6903000	6903200	E18
chr9	6903200	6905400	E35
chr9	6905400	6905600	E18
chr9	6905600	6905800	E87
chr9	6905800	6906400	E35
chr9	6906400	6906600	E89
chr9	6906600	6908200	E2
chr9	6908200	6908600	E72
chr9	6908600	6909400	E2
chr9	6909400	6909600	E89
chr9	6909600	6910400	E2
chr9	6910400	6910600	E36
chr9	6910600	6911400	E35
chr9	6911400	6911800	E2
chr9	6911800	6912000	E87
chr9	6912000	6912200	E29
chr9	6912200	6912400	E30
chr9	6912400	6912800	E88
chr9	6912800	6913400	E35
chr9	6913400	6914800	E2
chr9	6914800	6915000	E36
chr9	6915000	6916200	E2
chr9	6916200	6916400	E36
chr9	6916400	6920000	E2
chr9	6920000	6920200	E36
chr9	6920200	6922600	E2
chr9	6922600	6924200	E35
chr9	6924200	6924400	E18
chr9	6924400	6924600	E27
chr9	6924600	6925200	E20
chr9	6925200	6925600	E26
chr9	6925600	6925800	E19
chr9	6925800	6926000	E18
chr9	6926000	6926200	E27
chr9	6926200	6926600	E18
chr9	6926600	6926800	E27
chr9	6926800	6927000	E18
chr9	6927000	6928600	E35
chr9	6928600	6929600	E2
chr9	6929600	6929800	E36
chr9	6929800	6931400	E2
chr9	6931400	6931600	E87
chr9	6931600	6932600	E88
chr9	6932600	6933000	E87
chr9	6933000	6933200	E2
chr9	6933200	6933400	E36
chr9	6933400	6937600	E2
chr9	6937600	6937800	E36
chr9	6937800	6938000	E6
chr9	6938000	6938400	E38
chr9	6938400	6938800	E88
chr9	6938800	6939000	E17
chr9	6939000	6939200	E9
chr9	6939200	6939400	E52
chr9	6939400	6939600	E63
chr9	6939600	6940000	E64
chr9	6940000	6940200	E63
chr9	6940200	6940400	E64
chr9	6940400	6941000	E65
chr9	6941000	6941400	E67
chr9	6941400	6941600	E6
chr9	6941600	6941800	E7
chr9	6941800	6942400	E38
chr9	6942400	6942600	E78
chr9	6942600	6943400	E38
chr9	6943400	6943800	E6
chr9	6943800	6944000	E29
chr9	6944000	6944200	E37
chr9	6944200	6944400	E29
chr9	6944400	6944600	E16
chr9	6944600	6944800	E89
chr9	6944800	6945000	E37
chr9	6945000	6945800	E35
chr9	6945800	6946000	E18
chr9	6946000	6946200	E36
chr9	6946200	6947000	E2
chr9	6947000	6947200	E36
chr9	6947200	6947400	E38
chr9	6947400	6948000	E17
chr9	6948000	6948200	E38
chr9	6948200	6952800	E2
chr9	6952800	6953000	E36
chr9	6953000	6953200	E35
chr9	6953200	6953600	E18
chr9	6953600	6953800	E35
chr9	6953800	6954400	E28
chr9	6954400	6954600	E18
chr9	6954600	6954800	E19
chr9	6954800	6955000	E20
chr9	6955000	6955400	E22
chr9	6955400	6955600	E23
chr9	6955600	6956200	E22
chr9	6956200	6956600	E20
chr9	6956600	6956800	E21
chr9	6956800	6957000	E31
chr9	6957000	6957600	E30
chr9	6957600	6957800	E9
chr9	6957800	6958000	E29
chr9	6958000	6959400	E38
chr9	6959400	6959600	E17
chr9	6959600	6960000	E38
chr9	6960000	6960200	E17
chr9	6960200	6960400	E38
chr9	6960400	6960600	E36
chr9	6960600	6960800	E38
chr9	6960800	6961000	E36
chr9	6961000	6962000	E2
chr9	6962000	6962200	E36
chr9	6962200	6962400	E2
chr9	6962400	6962600	E36
chr9	6962600	6970400	E2
chr9	6970400	6970600	E36
chr9	6970600	6978400	E2
chr9	6978400	6978600	E35
chr9	6978600	6978800	E34
chr9	6978800	6979000	E35
chr9	6979000	6981600	E2
chr9	6981600	6981800	E1
chr9	6981800	6988200	E2
chr9	6988200	6988400	E36
chr9	6988400	6989200	E2
chr9	6989200	6989400	E1
chr9	6989400	6991000	E4
chr9	6991000	6991200	E6
chr9	6991200	6992800	E38
chr9	6992800	6993000	E72
chr9	6993000	6993200	E1
chr9	6993200	6993600	E2
chr9	6993600	6994200	E4
chr9	6994200	6994600	E5
chr9	6994600	6994800	E2
chr9	6994800	6995000	E36
chr9	6995000	6999000	E2
chr9	6999000	6999200	E36
chr9	6999200	6999800	E2
chr9	6999800	7006000	E3
chr9	7006000	7007200	E2
chr9	7007200	7007400	E36
chr9	7007400	7011800	E2
chr9	7011800	7012000	E72
chr9	7012000	7012200	E5
chr9	7012200	7015200	E2
chr9	7015200	7015400	E36
chr9	7015400	7018600	E2
chr9	7018600	7019200	E38
chr9	7019200	7019600	E17
chr9	7019600	7020000	E65
chr9	7020000	7027000	E3
chr9	7027000	7027200	E39
chr9	7027200	7028800	E4
chr9	7028800	7029000	E72
chr9	7029000	7033600	E4
chr9	7033600	7033800	E78
chr9	7033800	7034000	E36
chr9	7034000	7035600	E2
chr9	7035600	7035800	E36
chr9	7035800	7037000	E2
chr9	7037000	7037200	E89
chr9	7037200	7037400	E2
chr9	7037400	7037600	E36
chr9	7037600	7043200	E2
chr9	7043200	7043400	E36
chr9	7043400	7049800	E2
chr9	7049800	7050000	E89
chr9	7050000	7050200	E2
chr9	7050200	7050400	E36
chr9	7050400	7051800	E2
chr9	7051800	7052000	E77
chr9	7052000	7052200	E36
chr9	7052200	7052400	E35
chr9	7052400	7052800	E33
chr9	7052800	7053000	E26
chr9	7053000	7053200	E19
chr9	7053200	7053600	E18
chr9	7053600	7056400	E2
chr9	7056400	7056600	E36
chr9	7056600	7056800	E38
chr9	7056800	7057000	E1
chr9	7057000	7057800	E4
chr9	7057800	7058400	E85
chr9	7058400	7061000	E4
chr9	7061000	7061200	E5
chr9	7061200	7061400	E4
chr9	7061400	7061600	E5
chr9	7061600	7062600	E4
chr9	7062600	7062800	E5
chr9	7062800	7072000	E4
chr9	7072000	7072200	E78
chr9	7072200	7073600	E2
chr9	7073600	7073800	E36
chr9	7073800	7075000	E2
chr9	7075000	7075200	E36
chr9	7075200	7076600	E2
chr9	7076600	7076800	E36
chr9	7076800	7078400	E2
chr9	7078400	7078600	E36
chr9	7078600	7080800	E2
chr9	7080800	7081000	E36
chr9	7081000	7081200	E38
chr9	7081200	7081400	E36
chr9	7081400	7082200	E2
chr9	7082200	7082400	E1
chr9	7082400	7082600	E33
chr9	7082600	7082800	E28
chr9	7082800	7083000	E35
chr9	7083000	7085000	E2
chr9	7085000	7085400	E36
chr9	7085400	7085600	E37
chr9	7085600	7085800	E36
chr9	7085800	7088600	E2
chr9	7088600	7088800	E86
chr9	7088800	7089000	E38
chr9	7089000	7090000	E4
chr9	7090000	7090200	E72
chr9	7090200	7094000	E4
chr9	7094000	7094200	E72
chr9	7094200	7096200	E4
chr9	7096200	7096400	E39
chr9	7096400	7103000	E3
chr9	7103000	7103200	E39
chr9	7103200	7103400	E40
chr9	7103400	7104800	E38
chr9	7104800	7105000	E40
chr9	7105000	7106200	E2
chr9	7106200	7106400	E36
chr9	7106400	7107000	E2
chr9	7107000	7107200	E36
chr9	7107200	7107600	E38
chr9	7107600	7108000	E17
chr9	7108000	7109800	E65
chr9	7109800	7110400	E64
chr9	7110400	7110800	E65
chr9	7110800	7111000	E64
chr9	7111000	7111400	E65
chr9	7111400	7111800	E66
chr9	7111800	7112000	E55
chr9	7112000	7112400	E67
chr9	7112400	7112600	E66
chr9	7112600	7112800	E64
chr9	7112800	7113400	E65
chr9	7113400	7113600	E57
chr9	7113600	7114600	E65
chr9	7114600	7114800	E89
chr9	7114800	7115000	E1
chr9	7115000	7115600	E2
chr9	7115600	7116000	E36
chr9	7116000	7116400	E2
chr9	7116400	7116600	E74
chr9	7116600	7117800	E2
chr9	7117800	7118000	E36
chr9	7118000	7121400	E2
chr9	7121400	7121600	E39
chr9	7121600	7134600	E3
chr9	7134600	7134800	E39
chr9	7134800	7135400	E3
chr9	7135400	7136400	E65
chr9	7136400	7136600	E86
chr9	7136600	7137200	E85
chr9	7137200	7144400	E4
chr9	7144400	7144600	E5
chr9	7144600	7144800	E72
chr9	7144800	7145000	E5
chr9	7145000	7145200	E74
chr9	7145200	7145400	E38
chr9	7145400	7145600	E17
chr9	7145600	7146000	E37
chr9	7146000	7146600	E18
chr9	7146600	7146800	E19
chr9	7146800	7147200	E30
chr9	7147200	7147400	E29
chr9	7147400	7147600	E17
chr9	7147600	7147800	E8
chr9	7147800	7148000	E41
chr9	7148000	7148200	E7
chr9	7148200	7148400	E6
chr9	7148400	7148800	E72
chr9	7148800	7149000	E90
chr9	7149000	7149200	E33
chr9	7149200	7149800	E32
chr9	7149800	7150200	E34
chr9	7150200	7150400	E35
chr9	7150400	7150800	E34
chr9	7150800	7151000	E35
chr9	7151000	7151800	E2
chr9	7151800	7152000	E36
chr9	7152000	7152400	E2
chr9	7152400	7152600	E36
chr9	7152600	7153000	E2
chr9	7153000	7153400	E35
chr9	7153400	7153800	E34
chr9	7153800	7154000	E33
chr9	7154000	7154200	E34
chr9	7154200	7154600	E35
chr9	7154600	7155800	E2
chr9	7155800	7156200	E4
chr9	7156200	7156400	E2
chr9	7156400	7158200	E4
chr9	7158200	7158400	E2
chr9	7158400	7158600	E65
chr9	7158600	7158800	E64
chr9	7158800	7160200	E4
chr9	7160200	7160400	E66
chr9	7160400	7160600	E67
chr9	7160600	7160800	E66
chr9	7160800	7161000	E67
chr9	7161000	7161400	E54
chr9	7161400	7161600	E57
chr9	7161600	7161800	E1
chr9	7161800	7162400	E38
chr9	7162400	7162600	E36
chr9	7162600	7164600	E2
chr9	7164600	7164800	E36
chr9	7164800	7165400	E2
chr9	7165400	7165800	E36
chr9	7165800	7168600	E2
chr9	7168600	7169000	E36
chr9	7169000	7169600	E2
chr9	7169600	7169800	E36
chr9	7169800	7170000	E17
chr9	7170000	7170400	E38
chr9	7170400	7170600	E36
chr9	7170600	7171400	E38
chr9	7171400	7171600	E40
chr9	7171600	7172400	E38
chr9	7172400	7172600	E84
chr9	7172600	7172800	E83
chr9	7172800	7173000	E84
chr9	7173000	7173200	E8
chr9	7173200	7173400	E7
chr9	7173400	7173600	E6
chr9	7173600	7173800	E37
chr9	7173800	7174000	E7
chr9	7174000	7174200	E38
chr9	7174200	7174400	E36
chr9	7174400	7175200	E38
chr9	7175200	7175400	E86
chr9	7175400	7176600	E2
chr9	7176600	7177000	E5
chr9	7177000	7178800	E4
chr9	7178800	7179000	E78
chr9	7179000	7179200	E5
chr9	7179200	7185600	E4
chr9	7185600	7185800	E65
chr9	7185800	7189000	E3
chr9	7189000	7189200	E73
chr9	7189200	7190600	E3
chr9	7190600	7191600	E65
chr9	7191600	7191800	E58
chr9	7191800	7192000	E54
chr9	7192000	7192200	E63
chr9	7192200	7192400	E57
chr9	7192400	7192600	E64
chr9	7192600	7192800	E57
chr9	7192800	7193000	E78
chr9	7193000	7194400	E2
chr9	7194400	7194600	E36
chr9	7194600	7197400	E2
chr9	7197400	7197600	E89
chr9	7197600	7199400	E2
chr9	7199400	7199600	E72
chr9	7199600	7201800	E4
chr9	7201800	7206800	E3
chr9	7206800	7208000	E2
chr9	7208000	7208800	E35
chr9	7208800	7209200	E18
chr9	7209200	7209800	E28
chr9	7209800	7210000	E34
chr9	7210000	7210800	E35
chr9	7210800	7211000	E28
chr9	7211000	7211600	E26
chr9	7211600	7211800	E25
chr9	7211800	7212400	E22
chr9	7212400	7212600	E25
chr9	7212600	7212800	E26
chr9	7212800	7213200	E28
chr9	7213200	7213400	E75
chr9	7213400	7213600	E74
chr9	7213600	7214400	E5
chr9	7214400	7214800	E4
chr9	7214800	7215000	E72
chr9	7215000	7216400	E4
chr9	7216400	7216600	E5
chr9	7216600	7216800	E4
chr9	7216800	7217000	E39
chr9	7217000	7230600	E3
chr9	7230600	7231000	E39
chr9	7231000	7259800	E3
chr9	7259800	7262400	E65
chr9	7262400	7262800	E64
chr9	7262800	7263000	E65
chr9	7263000	7263200	E64
chr9	7263200	7264200	E65
chr9	7264200	7264400	E64
chr9	7264400	7265000	E65
chr9	7265000	7265200	E57
chr9	7265200	7265400	E58
chr9	7265400	7266200	E57
chr9	7266200	7266600	E56
chr9	7266600	7266800	E82
chr9	7266800	7267000	E10
chr9	7267000	7267400	E82
chr9	7267400	7267600	E83
chr9	7267600	7267800	E82
chr9	7267800	7268000	E59
chr9	7268000	7268400	E58
chr9	7268400	7268600	E57
chr9	7268600	7268800	E59
chr9	7268800	7269000	E60
chr9	7269000	7269200	E59
chr9	7269200	7269600	E53
chr9	7269600	7269800	E54
chr9	7269800	7270000	E57
chr9	7270000	7270200	E59
chr9	7270200	7270400	E60
chr9	7270400	7270600	E59
chr9	7270600	7271000	E56
chr9	7271000	7271200	E57
chr9	7271200	7271600	E63
chr9	7271600	7271800	E53
chr9	7271800	7272000	E57
chr9	7272000	7272200	E63
chr9	7272200	7272600	E64
chr9	7272600	7273600	E65
chr9	7273600	7273800	E17
chr9	7273800	7274000	E37
chr9	7274000	7274200	E78
chr9	7274200	7275800	E4
chr9	7275800	7276200	E39
chr9	7276200	7285600	E3
chr9	7285600	7285800	E73
chr9	7285800	7297800	E3
chr9	7297800	7303200	E2
chr9	7303200	7303600	E35
chr9	7303600	7304000	E34
chr9	7304000	7304200	E35
chr9	7304200	7304400	E18
chr9	7304400	7304800	E27
chr9	7304800	7305000	E19
chr9	7305000	7305200	E26
chr9	7305200	7305400	E27
chr9	7305400	7305600	E28
chr9	7305600	7305800	E35
chr9	7305800	7340200	E3
chr9	7340200	7341000	E65
chr9	7341000	7341200	E86
chr9	7341200	7342000	E2
chr9	7342000	7342400	E36
chr9	7342400	7342600	E38
chr9	7342600	7342800	E36
chr9	7342800	7343000	E1
chr9	7343000	7343600	E2
chr9	7343600	7344000	E39
chr9	7344000	7362200	E3
chr9	7362200	7362400	E72
chr9	7362400	7363600	E2
chr9	7363600	7363800	E39
chr9	7363800	7367800	E3
chr9	7367800	7368000	E39
chr9	7368000	7368400	E38
chr9	7368400	7369200	E41
chr9	7369200	7369600	E17
chr9	7369600	7370200	E37
chr9	7370200	7370600	E30
chr9	7370600	7371000	E15
chr9	7371000	7371600	E48
chr9	7371600	7372200	E38
chr9	7372200	7372400	E36
chr9	7372400	7372600	E38
chr9	7372600	7372800	E36
chr9	7372800	7373800	E2
chr9	7373800	7374200	E35
chr9	7374200	7374400	E18
chr9	7374400	7374600	E29
chr9	7374600	7374800	E37
chr9	7374800	7375000	E36
chr9	7375000	7389400	E3
chr9	7389400	7393600	E2
chr9	7393600	7394000	E35
chr9	7394000	7394200	E34
chr9	7394200	7394400	E35
chr9	7394400	7397800	E2
chr9	7397800	7398000	E1
chr9	7398000	7398200	E65
chr9	7398200	7398400	E64
chr9	7398400	7398600	E65
chr9	7398600	7398800	E64
chr9	7398800	7400600	E65
chr9	7400600	7401400	E57
chr9	7401400	7401600	E58
chr9	7401600	7401800	E53
chr9	7401800	7402000	E59
chr9	7402000	7402200	E60
chr9	7402200	7402400	E59
chr9	7402400	7402600	E60
chr9	7402600	7402800	E58
chr9	7402800	7403000	E57
chr9	7403000	7403200	E55
chr9	7403200	7403400	E57
chr9	7403400	7403600	E65
chr9	7403600	7405600	E4
chr9	7405600	7405800	E90
chr9	7405800	7406000	E40
chr9	7406000	7406400	E41
chr9	7406400	7406600	E39
chr9	7406600	7414200	E3
chr9	7414200	7414400	E39
chr9	7414400	7428800	E3
chr9	7428800	7429000	E73
chr9	7429000	7439600	E3
chr9	7439600	7439800	E18
chr9	7439800	7440200	E28
chr9	7440200	7440400	E34
chr9	7440400	7454800	E3
chr9	7454800	7455200	E39
chr9	7455200	7523800	E3
chr9	7523800	7524200	E39
chr9	7524200	7528800	E3
chr9	7528800	7529000	E39
chr9	7529000	7536200	E3
chr9	7536200	7536400	E39
chr9	7536400	7536600	E48
chr9	7536600	7537000	E87
chr9	7537000	7542200	E2
chr9	7542200	7542400	E87
chr9	7542400	7542600	E88
chr9	7542600	7543200	E30
chr9	7543200	7543400	E29
chr9	7543400	7543600	E88
chr9	7543600	7543800	E89
chr9	7543800	7544000	E40
chr9	7544000	7544200	E38
chr9	7544200	7544400	E5
chr9	7544400	7549200	E4
chr9	7549200	7549600	E66
chr9	7549600	7549800	E55
chr9	7549800	7550000	E65
chr9	7550000	7558600	E3
chr9	7558600	7560000	E2
chr9	7560000	7560200	E36
chr9	7560200	7560400	E35
chr9	7560400	7560600	E34
chr9	7560600	7560800	E26
chr9	7560800	7561400	E25
chr9	7561400	7561800	E26
chr9	7561800	7562000	E27
chr9	7562000	7562200	E28
chr9	7562200	7562600	E35
chr9	7562600	7570200	E2
chr9	7570200	7570600	E18
chr9	7570600	7571400	E2
chr9	7571400	7581000	E3
chr9	7581000	7581400	E39
chr9	7581400	7587000	E3
chr9	7587000	7587200	E73
chr9	7587200	7592000	E3
chr9	7592000	7592200	E39
chr9	7592200	7592800	E65
chr9	7592800	7593000	E56
chr9	7593000	7593200	E58
chr9	7593200	7593600	E65
chr9	7593600	7606400	E3
chr9	7606400	7606600	E39
chr9	7606600	7606800	E3
chr9	7606800	7607200	E85
chr9	7607200	7609400	E3
chr9	7609400	7609600	E39
chr9	7609600	7609800	E3
chr9	7609800	7610000	E39
chr9	7610000	7636600	E3
chr9	7636600	7636800	E73
chr9	7636800	7646800	E3
chr9	7646800	7647000	E39
chr9	7647000	7649600	E3
chr9	7649600	7649800	E39
chr9	7649800	7651800	E65
chr9	7651800	7652000	E57
chr9	7652000	7652200	E56
chr9	7652200	7652600	E58
chr9	7652600	7653000	E57
chr9	7653000	7653400	E58
chr9	7653400	7653800	E59
chr9	7653800	7654200	E56
chr9	7654200	7654600	E65
chr9	7654600	7655200	E4
chr9	7655200	7655400	E35
chr9	7655400	7655600	E5
chr9	7655600	7656800	E35
chr9	7656800	7657200	E33
chr9	7657200	7657600	E35
chr9	7657600	7658000	E2
chr9	7658000	7658400	E3
chr9	7658400	7658600	E39
chr9	7658600	7664600	E3
chr9	7664600	7664800	E39
chr9	7664800	7672000	E3
chr9	7672000	7672200	E73
chr9	7672200	7674000	E3
chr9	7674000	7674200	E73
chr9	7674200	7676600	E3
chr9	7676600	7677000	E5
chr9	7677000	7677200	E90
chr9	7677200	7680600	E4
chr9	7680600	7681200	E5
chr9	7681200	7681400	E4
chr9	7681400	7681600	E36
chr9	7681600	7682000	E2
chr9	7682000	7682200	E39
chr9	7682200	7688200	E3
chr9	7688200	7688600	E39
chr9	7688600	7689200	E2
chr9	7689200	7689800	E88
chr9	7689800	7690000	E87
chr9	7690000	7694400	E2
chr9	7694400	7718200	E3
chr9	7718200	7718400	E73
chr9	7718400	7724800	E3
chr9	7724800	7725000	E39
chr9	7725000	7729600	E3
chr9	7729600	7729800	E73
chr9	7729800	7730000	E3
chr9	7730000	7730400	E39
chr9	7730400	7769400	E3
chr9	7769400	7770000	E65
chr9	7770000	7770600	E57
chr9	7770600	7771200	E65
chr9	7771200	7774200	E4
chr9	7774200	7774600	E39
chr9	7774600	7776000	E4
chr9	7776000	7778800	E65
chr9	7778800	7779000	E57
chr9	7779000	7779200	E65
chr9	7779200	7780000	E57
chr9	7780000	7780200	E56
chr9	7780200	7780600	E57
chr9	7780600	7781000	E56
chr9	7781000	7781200	E57
chr9	7781200	7782400	E65
chr9	7782400	7782600	E64
chr9	7782600	7782800	E65
chr9	7782800	7783400	E57
chr9	7783400	7783600	E56
chr9	7783600	7783800	E55
chr9	7783800	7784000	E57
chr9	7784000	7784400	E65
chr9	7784400	7785400	E4
chr9	7785400	7785600	E66
chr9	7785600	7785800	E5
chr9	7785800	7786000	E66
chr9	7786000	7786400	E5
chr9	7786400	7788400	E4
chr9	7788400	7788600	E5
chr9	7788600	7788800	E29
chr9	7788800	7789000	E37
chr9	7789000	7789200	E34
chr9	7789200	7789400	E2
chr9	7789400	7791400	E4
chr9	7791400	7791600	E5
chr9	7791600	7792200	E72
chr9	7792200	7793000	E4
chr9	7793000	7793200	E5
chr9	7793200	7793400	E72
chr9	7793400	7798000	E2
chr9	7798000	7798200	E36
chr9	7798200	7798400	E38
chr9	7798400	7798800	E17
chr9	7798800	7799000	E29
chr9	7799000	7799200	E30
chr9	7799200	7799400	E29
chr9	7799400	7799800	E12
chr9	7799800	7800200	E30
chr9	7800200	7800400	E17
chr9	7800400	7800600	E38
chr9	7800600	7800800	E36
chr9	7800800	7802400	E2
chr9	7802400	7831400	E3
chr9	7831400	7831600	E73
chr9	7831600	7831800	E3
chr9	7831800	7832000	E73
chr9	7832000	7843800	E3
chr9	7843800	7844600	E77
chr9	7844600	7844800	E88
chr9	7844800	7859600	E3
chr9	7859600	7860000	E39
chr9	7860000	7894200	E3
chr9	7894200	7895800	E2
chr9	7895800	7896200	E36
chr9	7896200	7904800	E2
chr9	7904800	7905000	E35
chr9	7905000	7905200	E34
chr9	7905200	7905600	E28
chr9	7905600	7906200	E35
chr9	7906200	7906600	E18
chr9	7906600	7906800	E88
chr9	7906800	7907400	E19
chr9	7907400	7907600	E26
chr9	7907600	7908000	E25
chr9	7908000	7908200	E26
chr9	7908200	7908400	E22
chr9	7908400	7908600	E21
chr9	7908600	7908800	E20
chr9	7908800	7909000	E27
chr9	7909000	7909400	E18
chr9	7909400	7909600	E19
chr9	7909600	7910200	E18
chr9	7910200	7910400	E26
chr9	7910400	7910800	E25
chr9	7910800	7911000	E26
chr9	7911000	7911200	E27
chr9	7911200	7911600	E35
chr9	7911600	7911800	E18
chr9	7911800	7912200	E27
chr9	7912200	7912800	E28
chr9	7912800	7913000	E18
chr9	7913000	7913200	E36
chr9	7913200	7915200	E2
chr9	7915200	7918000	E3
chr9	7918000	7918200	E73
chr9	7918200	7920400	E3
chr9	7920400	7920600	E39
chr9	7920600	7920800	E65
chr9	7920800	7921000	E64
chr9	7921000	7921200	E57
chr9	7921200	7921400	E58
chr9	7921400	7921600	E59
chr9	7921600	7921800	E10
chr9	7921800	7922000	E15
chr9	7922000	7922400	E14
chr9	7922400	7922600	E15
chr9	7922600	7923000	E17
chr9	7923000	7923200	E64
chr9	7923200	7923400	E65
chr9	7923400	7923600	E64
chr9	7923600	7923800	E58
chr9	7923800	7924200	E57
chr9	7924200	7924800	E65
chr9	7924800	7936800	E3
chr9	7936800	7937200	E39
chr9	7937200	7937800	E3
chr9	7937800	7938200	E39
chr9	7938200	7946800	E3
chr9	7946800	7947600	E2
chr9	7947600	7947800	E36
chr9	7947800	7948000	E39
chr9	7948000	7952800	E3
chr9	7952800	7953200	E73
chr9	7953200	7955200	E3
chr9	7955200	7955600	E39
chr9	7955600	7962400	E3
chr9	7962400	7962600	E39
chr9	7962600	7964800	E3
chr9	7964800	7965000	E39
chr9	7965000	7971400	E3
chr9	7971400	7973000	E2
chr9	7973000	7974000	E35
chr9	7974000	7974200	E18
chr9	7974200	7974600	E35
chr9	7974600	7975200	E34
chr9	7975200	7975600	E35
chr9	7975600	7975800	E89
chr9	7975800	7976200	E2
chr9	7976200	7976400	E78
chr9	7976400	7976800	E69
chr9	7976800	7977200	E48
chr9	7977200	7978800	E4
chr9	7978800	7979000	E72
chr9	7979000	7979200	E77
chr9	7979200	7979600	E2
chr9	7979600	7979800	E18
chr9	7979800	7980000	E28
chr9	7980000	7980200	E35
chr9	7980200	7980400	E27
chr9	7980400	7980600	E19
chr9	7980600	7980800	E27
chr9	7980800	7981000	E25
chr9	7981000	7981200	E27
chr9	7981200	7981400	E19
chr9	7981400	7981800	E26
chr9	7981800	7982000	E32
chr9	7982000	7982200	E26
chr9	7982200	7982400	E25
chr9	7982400	7982600	E20
chr9	7982600	7983000	E22
chr9	7983000	7983800	E23
chr9	7983800	7984200	E22
chr9	7984200	7985000	E23
chr9	7985000	7985200	E22
chr9	7985200	7985400	E21
chr9	7985400	7985800	E25
chr9	7985800	7986000	E26
chr9	7986000	7986200	E20
chr9	7986200	7986400	E19
chr9	7986400	7986600	E18
chr9	7986600	7987000	E19
chr9	7987000	7987200	E18
chr9	7987200	7987400	E28
chr9	7987400	7987800	E18
chr9	7987800	7988600	E35
chr9	7988600	7989600	E2
chr9	7989600	7990000	E72
chr9	7990000	7995600	E2
chr9	7995600	7995800	E1
chr9	7995800	7998400	E2
chr9	7998400	7998600	E36
chr9	7998600	8000000	E2
chr9	8000000	8070000	E3
chr9	8070000	8070200	E39
chr9	8070200	8070800	E2
chr9	8070800	8071000	E35
chr9	8071000	8071400	E33
chr9	8071400	8072200	E35
chr9	8072200	8072600	E2
chr9	8072600	8085000	E3
chr9	8085000	8085600	E5
chr9	8085600	8085800	E72
chr9	8085800	8086800	E2
chr9	8086800	8087000	E87
chr9	8087000	8096400	E3
chr9	8096400	8096600	E73
chr9	8096600	8104400	E3
chr9	8104400	8104600	E73
chr9	8104600	8110800	E3
chr9	8110800	8111200	E87
chr9	8111200	8130600	E3
chr9	8130600	8130800	E39
chr9	8130800	8133200	E2
chr9	8133200	8133400	E34
chr9	8133400	8133600	E28
chr9	8133600	8133800	E20
chr9	8133800	8134000	E19
chr9	8134000	8134200	E20
chr9	8134200	8134600	E27
chr9	8134600	8135000	E32
chr9	8135000	8135200	E33
chr9	8135200	8135400	E35
chr9	8135400	8137400	E2
chr9	8137400	8153200	E3
chr9	8153200	8154200	E2
chr9	8154200	8154400	E36
chr9	8154400	8155000	E2
chr9	8155000	8155200	E35
chr9	8155200	8155400	E28
chr9	8155400	8155800	E34
chr9	8155800	8156000	E18
chr9	8156000	8156200	E19
chr9	8156200	8156400	E20
chr9	8156400	8156600	E27
chr9	8156600	8156800	E28
chr9	8156800	8157200	E35
chr9	8157200	8159000	E3
chr9	8159000	8159200	E39
chr9	8159200	8168200	E3
chr9	8168200	8168400	E39
chr9	8168400	8169000	E3
chr9	8169000	8171200	E4
chr9	8171200	8171400	E72
chr9	8171400	8171600	E5
chr9	8171600	8174200	E4
chr9	8174200	8174400	E72
chr9	8174400	8174800	E2
chr9	8174800	8175000	E72
chr9	8175000	8175200	E2
chr9	8175200	8175800	E35
chr9	8175800	8176600	E2
chr9	8176600	8176800	E36
chr9	8176800	8177200	E2
chr9	8177200	8178000	E35
chr9	8178000	8178400	E34
chr9	8178400	8178600	E18
chr9	8178600	8178800	E28
chr9	8178800	8179000	E19
chr9	8179000	8179200	E20
chr9	8179200	8179400	E21
chr9	8179400	8180000	E22
chr9	8180000	8180200	E21
chr9	8180200	8180400	E20
chr9	8180400	8180800	E18
chr9	8180800	8181200	E35
chr9	8181200	8182400	E2
chr9	8182400	8182600	E89
chr9	8182600	8183000	E2
chr9	8183000	8183400	E36
chr9	8183400	8184200	E2
chr9	8184200	8184400	E36
chr9	8184400	8187800	E2
chr9	8187800	8188000	E36
chr9	8188000	8188400	E2
chr9	8188400	8188600	E87
chr9	8188600	8188800	E88
chr9	8188800	8189000	E33
chr9	8189000	8189200	E28
chr9	8189200	8189600	E35
chr9	8189600	8189800	E2
chr9	8189800	8190000	E72
chr9	8190000	8190600	E4
chr9	8190600	8194000	E3
chr9	8194000	8194200	E39
chr9	8194200	8217600	E3
chr9	8217600	8218000	E73
chr9	8218000	8224200	E3
chr9	8224200	8224600	E39
chr9	8224600	8226600	E3
chr9	8226600	8226800	E39
chr9	8226800	8232800	E2
chr9	8232800	8233000	E36
chr9	8233000	8233800	E35
chr9	8233800	8234400	E18
chr9	8234400	8234800	E16
chr9	8234800	8235000	E17
chr9	8235000	8241400	E3
chr9	8241400	8241600	E39
chr9	8241600	8244000	E3
chr9	8244000	8244200	E86
chr9	8244200	8244400	E37
chr9	8244400	8244600	E18
chr9	8244600	8244800	E35
chr9	8244800	8245000	E34
chr9	8245000	8245200	E35
chr9	8245200	8247600	E2
chr9	8247600	8257600	E3
chr9	8257600	8258200	E2
chr9	8258200	8260400	E3
chr9	8260400	8266000	E2
chr9	8266000	8266400	E36
chr9	8266400	8268400	E2
chr9	8268400	8268600	E39
chr9	8268600	8274600	E3
chr9	8274600	8274800	E73
chr9	8274800	8280000	E3
chr9	8280000	8282200	E2
chr9	8282200	8282600	E35
chr9	8282600	8282800	E28
chr9	8282800	8283000	E34
chr9	8283000	8283200	E35
chr9	8283200	8283400	E2
chr9	8283400	8283600	E35
chr9	8283600	8284600	E2
chr9	8284600	8296000	E3
chr9	8296000	8296600	E39
chr9	8296600	8296800	E2
chr9	8296800	8297400	E3
chr9	8297400	8299400	E2
chr9	8299400	8299600	E39
chr9	8299600	8305400	E3
chr9	8305400	8305600	E65
chr9	8305600	8310400	E3
chr9	8310400	8310600	E39
chr9	8310600	8311000	E2
chr9	8311000	8311200	E36
chr9	8311200	8313000	E2
chr9	8313000	8313400	E35
chr9	8313400	8313800	E34
chr9	8313800	8314400	E28
chr9	8314400	8314600	E29
chr9	8314600	8314800	E37
chr9	8314800	8315000	E28
chr9	8315000	8315200	E35
chr9	8315200	8315400	E34
chr9	8315400	8315600	E35
chr9	8315600	8315800	E18
chr9	8315800	8316000	E19
chr9	8316000	8316200	E28
chr9	8316200	8316400	E27
chr9	8316400	8316600	E19
chr9	8316600	8316800	E28
chr9	8316800	8317000	E18
chr9	8317000	8317400	E35
chr9	8317400	8318200	E34
chr9	8318200	8318400	E28
chr9	8318400	8318600	E27
chr9	8318600	8319000	E26
chr9	8319000	8319200	E27
chr9	8319200	8319400	E18
chr9	8319400	8319600	E35
chr9	8319600	8319800	E18
chr9	8319800	8320800	E35
chr9	8320800	8321000	E28
chr9	8321000	8321200	E37
chr9	8321200	8322200	E35
chr9	8322200	8322600	E36
chr9	8322600	8326000	E2
chr9	8326000	8326400	E35
chr9	8326400	8326600	E34
chr9	8326600	8327000	E35
chr9	8327000	8327400	E28
chr9	8327400	8327600	E18
chr9	8327600	8327800	E34
chr9	8327800	8328200	E35
chr9	8328200	8328600	E34
chr9	8328600	8329400	E35
chr9	8329400	8329800	E34
chr9	8329800	8330000	E33
chr9	8330000	8330600	E34
chr9	8330600	8330800	E18
chr9	8330800	8331600	E35
chr9	8331600	8331800	E34
chr9	8331800	8332200	E35
chr9	8332200	8332600	E36
chr9	8332600	8333000	E37
chr9	8333000	8333200	E29
chr9	8333200	8333600	E37
chr9	8333600	8334000	E29
chr9	8334000	8334200	E30
chr9	8334200	8334400	E21
chr9	8334400	8334600	E18
chr9	8334600	8334800	E19
chr9	8334800	8335000	E18
chr9	8335000	8335600	E29
chr9	8335600	8335800	E37
chr9	8335800	8336000	E87
chr9	8336000	8336200	E38
chr9	8336200	8336400	E34
chr9	8336400	8337400	E35
chr9	8337400	8337800	E89
chr9	8337800	8338000	E35
chr9	8338000	8338400	E34
chr9	8338400	8342600	E35
chr9	8342600	8343000	E28
chr9	8343000	8343800	E34
chr9	8343800	8344000	E33
chr9	8344000	8344400	E34
chr9	8344400	8345000	E35
chr9	8345000	8345600	E34
chr9	8345600	8346600	E18
chr9	8346600	8346800	E27
chr9	8346800	8347000	E28
chr9	8347000	8347800	E34
chr9	8347800	8348000	E27
chr9	8348000	8348400	E28
chr9	8348400	8348600	E27
chr9	8348600	8348800	E26
chr9	8348800	8349000	E21
chr9	8349000	8349200	E20
chr9	8349200	8349800	E21
chr9	8349800	8350200	E20
chr9	8350200	8350400	E27
chr9	8350400	8350600	E28
chr9	8350600	8350800	E18
chr9	8350800	8351000	E35
chr9	8351000	8351400	E28
chr9	8351400	8351600	E18
chr9	8351600	8352000	E27
chr9	8352000	8352200	E35
chr9	8352200	8352400	E34
chr9	8352400	8352600	E33
chr9	8352600	8352800	E28
chr9	8352800	8353000	E33
chr9	8353000	8353200	E34
chr9	8353200	8353400	E35
chr9	8353400	8353600	E89
chr9	8353600	8354600	E35
chr9	8354600	8354800	E34
chr9	8354800	8355000	E35
chr9	8355000	8355200	E36
chr9	8355200	8355400	E75
chr9	8355400	8355600	E74
chr9	8355600	8355800	E72
chr9	8355800	8356000	E36
chr9	8356000	8356200	E35
chr9	8356200	8357200	E18
chr9	8357200	8357600	E28
chr9	8357600	8357800	E35
chr9	8357800	8358000	E34
chr9	8358000	8359600	E35
chr9	8359600	8359800	E34
chr9	8359800	8360000	E28
chr9	8360000	8360600	E18
chr9	8360600	8360800	E89
chr9	8360800	8361200	E35
chr9	8361200	8361400	E38
chr9	8361400	8361600	E37
chr9	8361600	8361800	E38
chr9	8361800	8362000	E37
chr9	8362000	8362600	E18
chr9	8362600	8362800	E28
chr9	8362800	8363200	E18
chr9	8363200	8363400	E27
chr9	8363400	8363600	E20
chr9	8363600	8363800	E25
chr9	8363800	8364200	E22
chr9	8364200	8365000	E23
chr9	8365000	8365200	E22
chr9	8365200	8365400	E25
chr9	8365400	8366000	E31
chr9	8366000	8366200	E29
chr9	8366200	8366400	E31
chr9	8366400	8366600	E29
chr9	8366600	8366800	E30
chr9	8366800	8367000	E29
chr9	8367000	8367800	E18
chr9	8367800	8368200	E35
chr9	8368200	8368400	E18
chr9	8368400	8368600	E28
chr9	8368600	8368800	E18
chr9	8368800	8369000	E35
chr9	8369000	8370200	E18
chr9	8370200	8370400	E34
chr9	8370400	8370600	E35
chr9	8370600	8371200	E34
chr9	8371200	8371400	E35
chr9	8371400	8371600	E34
chr9	8371600	8372000	E28
chr9	8372000	8372400	E18
chr9	8372400	8372600	E35
chr9	8372600	8372800	E33
chr9	8372800	8373000	E35
chr9	8373000	8373200	E18
chr9	8373200	8373400	E35
chr9	8373400	8373600	E34
chr9	8373600	8374400	E35
chr9	8374400	8374800	E34
chr9	8374800	8375600	E18
chr9	8375600	8375800	E28
chr9	8375800	8376000	E33
chr9	8376000	8376200	E34
chr9	8376200	8376600	E28
chr9	8376600	8376800	E27
chr9	8376800	8377200	E19
chr9	8377200	8377400	E18
chr9	8377400	8377600	E35
chr9	8377600	8378000	E18
chr9	8378000	8378200	E19
chr9	8378200	8378600	E28
chr9	8378600	8379200	E35
chr9	8379200	8380000	E28
chr9	8380000	8380400	E34
chr9	8380400	8381000	E35
chr9	8381000	8381200	E34
chr9	8381200	8382000	E35
chr9	8382000	8382200	E18
chr9	8382200	8382400	E35
chr9	8382400	8382600	E33
chr9	8382600	8383000	E34
chr9	8383000	8383200	E35
chr9	8383200	8383400	E34
chr9	8383400	8383800	E35
chr9	8383800	8384000	E37
chr9	8384000	8384200	E38
chr9	8384200	8384400	E89
chr9	8384400	8385200	E35
chr9	8385200	8385400	E34
chr9	8385400	8385800	E35
chr9	8385800	8386000	E34
chr9	8386000	8386200	E35
chr9	8386200	8386400	E37
chr9	8386400	8386600	E17
chr9	8386600	8386800	E29
chr9	8386800	8387000	E31
chr9	8387000	8387200	E29
chr9	8387200	8387400	E17
chr9	8387400	8387600	E37
chr9	8387600	8387800	E30
chr9	8387800	8388200	E18
chr9	8388200	8388600	E35
chr9	8388600	8388800	E18
chr9	8388800	8389000	E17
chr9	8389000	8389200	E38
chr9	8389200	8389400	E17
chr9	8389400	8389600	E86
chr9	8389600	8390400	E38
chr9	8390400	8390800	E37
chr9	8390800	8391000	E17
chr9	8391000	8391200	E1
chr9	8391200	8391600	E6
chr9	8391600	8391800	E7
chr9	8391800	8392000	E6
chr9	8392000	8392400	E7
chr9	8392400	8392600	E34
chr9	8392600	8393000	E35
chr9	8393000	8393800	E18
chr9	8393800	8394200	E27
chr9	8394200	8394400	E19
chr9	8394400	8394600	E28
chr9	8394600	8394800	E27
chr9	8394800	8395000	E26
chr9	8395000	8395400	E28
chr9	8395400	8395600	E27
chr9	8395600	8396000	E28
chr9	8396000	8396400	E35
chr9	8396400	8396600	E18
chr9	8396600	8396800	E27
chr9	8396800	8397400	E19
chr9	8397400	8397600	E35
chr9	8397600	8398000	E18
chr9	8398000	8398200	E35
chr9	8398200	8398400	E34
chr9	8398400	8398600	E35
chr9	8398600	8398800	E37
chr9	8398800	8399000	E36
chr9	8399000	8399600	E2
chr9	8399600	8399800	E89
chr9	8399800	8400000	E35
chr9	8400000	8400200	E34
chr9	8400200	8400400	E35
chr9	8400400	8400600	E28
chr9	8400600	8400800	E34
chr9	8400800	8401000	E35
chr9	8401000	8401200	E18
chr9	8401200	8401400	E28
chr9	8401400	8401800	E19
chr9	8401800	8402400	E20
chr9	8402400	8403200	E19
chr9	8403200	8403800	E18
chr9	8403800	8404200	E35
chr9	8404200	8404400	E34
chr9	8404400	8404800	E35
chr9	8404800	8405000	E18
chr9	8405000	8405200	E28
chr9	8405200	8405400	E18
chr9	8405400	8406000	E35
chr9	8406000	8406200	E18
chr9	8406200	8406400	E35
chr9	8406400	8406600	E34
chr9	8406600	8407400	E35
chr9	8407400	8408200	E28
chr9	8408200	8408400	E35
chr9	8408400	8408600	E28
chr9	8408600	8409200	E35
chr9	8409200	8409400	E29
chr9	8409400	8409600	E33
chr9	8409600	8409800	E35
chr9	8409800	8410000	E34
chr9	8410000	8410400	E35
chr9	8410400	8410600	E34
chr9	8410600	8412200	E35
chr9	8412200	8412400	E34
chr9	8412400	8412600	E35
chr9	8412600	8412800	E18
chr9	8412800	8413400	E35
chr9	8413400	8413800	E18
chr9	8413800	8414200	E35
chr9	8414200	8414600	E18
chr9	8414600	8414800	E28
chr9	8414800	8415200	E35
chr9	8415200	8415400	E18
chr9	8415400	8415600	E35
chr9	8415600	8415800	E28
chr9	8415800	8416600	E35
chr9	8416600	8416800	E34
chr9	8416800	8417200	E35
chr9	8417200	8417400	E34
chr9	8417400	8417600	E28
chr9	8417600	8417800	E27
chr9	8417800	8418400	E18
chr9	8418400	8418800	E35
chr9	8418800	8419200	E34
chr9	8419200	8419400	E35
chr9	8419400	8419800	E18
chr9	8419800	8420000	E19
chr9	8420000	8420200	E27
chr9	8420200	8420400	E28
chr9	8420400	8420600	E19
chr9	8420600	8420800	E20
chr9	8420800	8421000	E27
chr9	8421000	8421200	E32
chr9	8421200	8421400	E28
chr9	8421400	8421600	E27
chr9	8421600	8421800	E28
chr9	8421800	8422400	E18
chr9	8422400	8422800	E35
chr9	8422800	8423200	E34
chr9	8423200	8424400	E35
chr9	8424400	8424600	E34
chr9	8424600	8425200	E35
chr9	8425200	8425400	E34
chr9	8425400	8425600	E33
chr9	8425600	8426600	E37
chr9	8426600	8426800	E28
chr9	8426800	8427000	E18
chr9	8427000	8427200	E35
chr9	8427200	8427600	E34
chr9	8427600	8428000	E35
chr9	8428000	8428400	E34
chr9	8428400	8428600	E35
chr9	8428600	8429000	E18
chr9	8429000	8429600	E35
chr9	8429600	8429800	E27
chr9	8429800	8430200	E28
chr9	8430200	8430800	E34
chr9	8430800	8431000	E35
chr9	8431000	8431200	E32
chr9	8431200	8431400	E33
chr9	8431400	8432000	E34
chr9	8432000	8432800	E35
chr9	8432800	8433000	E34
chr9	8433000	8433200	E18
chr9	8433200	8433800	E35
chr9	8433800	8434800	E2
chr9	8434800	8435200	E89
chr9	8435200	8436000	E35
chr9	8436000	8436200	E18
chr9	8436200	8436400	E35
chr9	8436400	8436600	E18
chr9	8436600	8437000	E27
chr9	8437000	8437200	E26
chr9	8437200	8437400	E19
chr9	8437400	8437800	E27
chr9	8437800	8438000	E18
chr9	8438000	8438200	E33
chr9	8438200	8438600	E34
chr9	8438600	8438800	E33
chr9	8438800	8439000	E35
chr9	8439000	8439200	E18
chr9	8439200	8439400	E28
chr9	8439400	8439600	E18
chr9	8439600	8440000	E20
chr9	8440000	8440400	E21
chr9	8440400	8440600	E22
chr9	8440600	8440800	E20
chr9	8440800	8441200	E27
chr9	8441200	8441600	E26
chr9	8441600	8441800	E27
chr9	8441800	8442000	E26
chr9	8442000	8442400	E18
chr9	8442400	8442600	E28
chr9	8442600	8443000	E18
chr9	8443000	8443400	E35
chr9	8443400	8443600	E28
chr9	8443600	8443800	E34
chr9	8443800	8444200	E35
chr9	8444200	8444400	E18
chr9	8444400	8445200	E35
chr9	8445200	8445400	E34
chr9	8445400	8445600	E28
chr9	8445600	8445800	E34
chr9	8445800	8446000	E33
chr9	8446000	8446200	E34
chr9	8446200	8446400	E35
chr9	8446400	8446800	E18
chr9	8446800	8447000	E28
chr9	8447000	8447200	E33
chr9	8447200	8447400	E34
chr9	8447400	8447600	E35
chr9	8447600	8447800	E33
chr9	8447800	8448200	E34
chr9	8448200	8448600	E35
chr9	8448600	8449000	E18
chr9	8449000	8449600	E35
chr9	8449600	8449800	E34
chr9	8449800	8450000	E35
chr9	8450000	8450200	E18
chr9	8450200	8450400	E28
chr9	8450400	8450800	E18
chr9	8450800	8451000	E29
chr9	8451000	8451200	E30
chr9	8451200	8451400	E29
chr9	8451400	8451800	E37
chr9	8451800	8452000	E28
chr9	8452000	8452400	E19
chr9	8452400	8452600	E18
chr9	8452600	8452800	E28
chr9	8452800	8453200	E18
chr9	8453200	8453400	E28
chr9	8453400	8453600	E34
chr9	8453600	8453800	E33
chr9	8453800	8454000	E35
chr9	8454000	8454600	E18
chr9	8454600	8454800	E28
chr9	8454800	8455000	E35
chr9	8455000	8456000	E18
chr9	8456000	8456200	E28
chr9	8456200	8456400	E26
chr9	8456400	8456800	E31
chr9	8456800	8457000	E15
chr9	8457000	8457200	E14
chr9	8457200	8457600	E21
chr9	8457600	8457800	E22
chr9	8457800	8458000	E21
chr9	8458000	8458200	E22
chr9	8458200	8458600	E21
chr9	8458600	8458800	E22
chr9	8458800	8459000	E20
chr9	8459000	8459400	E21
chr9	8459400	8459600	E19
chr9	8459600	8459800	E21
chr9	8459800	8460400	E20
chr9	8460400	8460600	E26
chr9	8460600	8460800	E18
chr9	8460800	8461000	E35
chr9	8461000	8461400	E18
chr9	8461400	8461600	E28
chr9	8461600	8461800	E17
chr9	8461800	8462000	E38
chr9	8462000	8462200	E17
chr9	8462200	8462600	E37
chr9	8462600	8462800	E17
chr9	8462800	8463000	E38
chr9	8463000	8463400	E37
chr9	8463400	8463800	E18
chr9	8463800	8464200	E28
chr9	8464200	8464600	E18
chr9	8464600	8464800	E35
chr9	8464800	8465000	E18
chr9	8465000	8465400	E37
chr9	8465400	8465800	E38
chr9	8465800	8466000	E86
chr9	8466000	8466200	E37
chr9	8466200	8466400	E18
chr9	8466400	8466600	E16
chr9	8466600	8466800	E18
chr9	8466800	8467000	E37
chr9	8467000	8467200	E35
chr9	8467200	8467400	E34
chr9	8467400	8467800	E35
chr9	8467800	8468000	E28
chr9	8468000	8468400	E27
chr9	8468400	8468600	E26
chr9	8468600	8469000	E28
chr9	8469000	8469200	E18
chr9	8469200	8469400	E27
chr9	8469400	8469800	E19
chr9	8469800	8470000	E21
chr9	8470000	8470400	E20
chr9	8470400	8471000	E26
chr9	8471000	8471200	E27
chr9	8471200	8471400	E28
chr9	8471400	8471600	E18
chr9	8471600	8471800	E34
chr9	8471800	8472400	E28
chr9	8472400	8472600	E27
chr9	8472600	8472800	E18
chr9	8472800	8473000	E21
chr9	8473000	8473200	E27
chr9	8473200	8473400	E31
chr9	8473400	8473800	E30
chr9	8473800	8474000	E29
chr9	8474000	8474200	E31
chr9	8474200	8474400	E30
chr9	8474400	8474600	E31
chr9	8474600	8474800	E30
chr9	8474800	8475000	E37
chr9	8475000	8475400	E30
chr9	8475400	8475800	E29
chr9	8475800	8476200	E33
chr9	8476200	8476800	E35
chr9	8476800	8477000	E28
chr9	8477000	8477200	E18
chr9	8477200	8477600	E35
chr9	8477600	8477800	E18
chr9	8477800	8478200	E28
chr9	8478200	8478400	E18
chr9	8478400	8478600	E35
chr9	8478600	8479000	E28
chr9	8479000	8479200	E18
chr9	8479200	8479400	E19
chr9	8479400	8480000	E18
chr9	8480000	8480200	E28
chr9	8480200	8480400	E27
chr9	8480400	8480600	E28
chr9	8480600	8480800	E35
chr9	8480800	8481000	E34
chr9	8481000	8481600	E35
chr9	8481600	8481800	E34
chr9	8481800	8483600	E35
chr9	8483600	8483800	E34
chr9	8483800	8485000	E35
chr9	8485000	8485200	E34
chr9	8485200	8485800	E35
chr9	8485800	8486200	E33
chr9	8486200	8486400	E32
chr9	8486400	8486600	E27
chr9	8486600	8487600	E18
chr9	8487600	8487800	E34
chr9	8487800	8488000	E33
chr9	8488000	8488200	E28
chr9	8488200	8489000	E35
chr9	8489000	8489400	E34
chr9	8489400	8489600	E33
chr9	8489600	8490200	E34
chr9	8490200	8491600	E18
chr9	8491600	8491800	E28
chr9	8491800	8492600	E18
chr9	8492600	8492800	E35
chr9	8492800	8493000	E33
chr9	8493000	8493600	E34
chr9	8493600	8493800	E18
chr9	8493800	8494400	E28
chr9	8494400	8494600	E27
chr9	8494600	8494800	E34
chr9	8494800	8495000	E28
chr9	8495000	8495200	E35
chr9	8495200	8495600	E18
chr9	8495600	8496600	E35
chr9	8496600	8497200	E28
chr9	8497200	8497800	E18
chr9	8497800	8498800	E35
chr9	8498800	8499000	E18
chr9	8499000	8499600	E35
chr9	8499600	8499800	E34
chr9	8499800	8500600	E18
chr9	8500600	8501000	E34
chr9	8501000	8501400	E35
chr9	8501400	8501600	E18
chr9	8501600	8501800	E28
chr9	8501800	8502200	E18
chr9	8502200	8502600	E28
chr9	8502600	8503800	E18
chr9	8503800	8504400	E34
chr9	8504400	8504600	E35
chr9	8504600	8504800	E34
chr9	8504800	8505000	E35
chr9	8505000	8505800	E2
chr9	8505800	8506200	E87
chr9	8506200	8506400	E35
chr9	8506400	8506800	E18
chr9	8506800	8507000	E28
chr9	8507000	8507200	E35
chr9	8507200	8507600	E34
chr9	8507600	8507800	E35
chr9	8507800	8508200	E28
chr9	8508200	8508400	E27
chr9	8508400	8508600	E20
chr9	8508600	8508800	E19
chr9	8508800	8509000	E28
chr9	8509000	8509200	E26
chr9	8509200	8509400	E20
chr9	8509400	8509800	E28
chr9	8509800	8510000	E27
chr9	8510000	8510200	E28
chr9	8510200	8510800	E35
chr9	8510800	8511200	E18
chr9	8511200	8511400	E28
chr9	8511400	8512400	E18
chr9	8512400	8512600	E28
chr9	8512600	8513000	E35
chr9	8513000	8514600	E18
chr9	8514600	8515000	E35
chr9	8515000	8515200	E18
chr9	8515200	8516400	E35
chr9	8516400	8516600	E18
chr9	8516600	8517200	E35
chr9	8517200	8517800	E18
chr9	8517800	8518000	E35
chr9	8518000	8518200	E34
chr9	8518200	8518800	E35
chr9	8518800	8519400	E18
chr9	8519400	8519600	E27
chr9	8519600	8519800	E18
chr9	8519800	8520000	E35
chr9	8520000	8520600	E18
chr9	8520600	8521000	E35
chr9	8521000	8521200	E28
chr9	8521200	8521600	E27
chr9	8521600	8521800	E28
chr9	8521800	8522000	E27
chr9	8522000	8522200	E33
chr9	8522200	8522400	E32
chr9	8522400	8522600	E28
chr9	8522600	8522800	E18
chr9	8522800	8523000	E35
chr9	8523000	8523600	E34
chr9	8523600	8524400	E35
chr9	8524400	8524800	E18
chr9	8524800	8525000	E35
chr9	8525000	8525200	E28
chr9	8525200	8525600	E18
chr9	8525600	8526600	E28
chr9	8526600	8526800	E18
chr9	8526800	8527400	E35
chr9	8527400	8527600	E18
chr9	8527600	8528000	E28
chr9	8528000	8528600	E19
chr9	8528600	8529000	E26
chr9	8529000	8529200	E25
chr9	8529200	8529400	E26
chr9	8529400	8529600	E28
chr9	8529600	8530000	E34
chr9	8530000	8530400	E27
chr9	8530400	8531200	E28
chr9	8531200	8531400	E18
chr9	8531400	8531600	E28
chr9	8531600	8532200	E27
chr9	8532200	8532400	E28
chr9	8532400	8532600	E18
chr9	8532600	8533000	E27
chr9	8533000	8533400	E26
chr9	8533400	8533600	E19
chr9	8533600	8533800	E20
chr9	8533800	8534200	E26
chr9	8534200	8534400	E25
chr9	8534400	8534600	E26
chr9	8534600	8535000	E21
chr9	8535000	8535400	E22
chr9	8535400	8535800	E21
chr9	8535800	8536000	E20
chr9	8536000	8536400	E19
chr9	8536400	8536600	E20
chr9	8536600	8537000	E26
chr9	8537000	8538000	E20
chr9	8538000	8538200	E19
chr9	8538200	8538800	E18
chr9	8538800	8539000	E26
chr9	8539000	8539400	E20
chr9	8539400	8539600	E19
chr9	8539600	8540000	E22
chr9	8540000	8540400	E20
chr9	8540400	8540600	E19
chr9	8540600	8540800	E20
chr9	8540800	8541200	E19
chr9	8541200	8541400	E27
chr9	8541400	8541600	E32
chr9	8541600	8542000	E28
chr9	8542000	8542400	E27
chr9	8542400	8542600	E28
chr9	8542600	8543000	E25
chr9	8543000	8543200	E19
chr9	8543200	8543600	E27
chr9	8543600	8543800	E18
chr9	8543800	8544000	E33
chr9	8544000	8544200	E34
chr9	8544200	8544600	E35
chr9	8544600	8544800	E33
chr9	8544800	8545000	E34
chr9	8545000	8545800	E18
chr9	8545800	8546000	E35
chr9	8546000	8546600	E34
chr9	8546600	8546800	E35
chr9	8546800	8547000	E18
chr9	8547000	8547200	E28
chr9	8547200	8547400	E35
chr9	8547400	8547600	E34
chr9	8547600	8547800	E35
chr9	8547800	8548000	E78
chr9	8548000	8548400	E34
chr9	8548400	8548600	E28
chr9	8548600	8548800	E35
chr9	8548800	8549600	E27
chr9	8549600	8549800	E18
chr9	8549800	8550000	E20
chr9	8550000	8550200	E19
chr9	8550200	8550600	E20
chr9	8550600	8551000	E21
chr9	8551000	8551200	E20
chr9	8551200	8551600	E19
chr9	8551600	8552000	E27
chr9	8552000	8552400	E25
chr9	8552400	8552800	E23
chr9	8552800	8553000	E21
chr9	8553000	8553600	E22
chr9	8553600	8553800	E21
chr9	8553800	8554200	E26
chr9	8554200	8554400	E18
chr9	8554400	8554600	E27
chr9	8554600	8554800	E28
chr9	8554800	8555200	E18
chr9	8555200	8555400	E27
chr9	8555400	8555600	E19
chr9	8555600	8555800	E27
chr9	8555800	8556400	E28
chr9	8556400	8556600	E18
chr9	8556600	8557000	E35
chr9	8557000	8557400	E34
chr9	8557400	8558200	E35
chr9	8558200	8558600	E34
chr9	8558600	8559000	E35
chr9	8559000	8559200	E18
chr9	8559200	8559400	E35
chr9	8559400	8559600	E18
chr9	8559600	8559800	E28
chr9	8559800	8560200	E18
chr9	8560200	8560600	E35
chr9	8560600	8560800	E28
chr9	8560800	8561200	E34
chr9	8561200	8561400	E33
chr9	8561400	8561600	E34
chr9	8561600	8562600	E35
chr9	8562600	8562800	E28
chr9	8562800	8563600	E35
chr9	8563600	8563800	E34
chr9	8563800	8564000	E27
chr9	8564000	8564200	E28
chr9	8564200	8564400	E18
chr9	8564400	8565000	E28
chr9	8565000	8565200	E27
chr9	8565200	8565400	E19
chr9	8565400	8566000	E18
chr9	8566000	8567200	E35
chr9	8567200	8567400	E18
chr9	8567400	8567600	E28
chr9	8567600	8568000	E18
chr9	8568000	8568200	E28
chr9	8568200	8568600	E27
chr9	8568600	8569000	E19
chr9	8569000	8569200	E27
chr9	8569200	8569600	E28
chr9	8569600	8570000	E35
chr9	8570000	8570400	E18
chr9	8570400	8570800	E28
chr9	8570800	8571200	E27
chr9	8571200	8571400	E26
chr9	8571400	8571600	E27
chr9	8571600	8571800	E18
chr9	8571800	8572000	E28
chr9	8572000	8572200	E18
chr9	8572200	8572800	E28
chr9	8572800	8573400	E18
chr9	8573400	8573600	E27
chr9	8573600	8573800	E19
chr9	8573800	8574000	E18
chr9	8574000	8574200	E27
chr9	8574200	8574400	E19
chr9	8574400	8575000	E18
chr9	8575000	8575200	E27
chr9	8575200	8575400	E19
chr9	8575400	8575800	E26
chr9	8575800	8576000	E22
chr9	8576000	8576200	E21
chr9	8576200	8576600	E20
chr9	8576600	8577000	E25
chr9	8577000	8577200	E26
chr9	8577200	8578200	E28
chr9	8578200	8578400	E18
chr9	8578400	8578600	E28
chr9	8578600	8578800	E27
chr9	8578800	8579200	E19
chr9	8579200	8579400	E18
chr9	8579400	8579600	E28
chr9	8579600	8579800	E34
chr9	8579800	8580000	E33
chr9	8580000	8580200	E34
chr9	8580200	8580400	E28
chr9	8580400	8580800	E18
chr9	8580800	8581000	E28
chr9	8581000	8581200	E18
chr9	8581200	8582000	E35
chr9	8582000	8582200	E18
chr9	8582200	8582400	E35
chr9	8582400	8582600	E34
chr9	8582600	8582800	E36
chr9	8582800	8583200	E35
chr9	8583200	8583400	E34
chr9	8583400	8583800	E35
chr9	8583800	8584000	E34
chr9	8584000	8584400	E35
chr9	8584400	8584600	E18
chr9	8584600	8584800	E35
chr9	8584800	8585000	E34
chr9	8585000	8585200	E35
chr9	8585200	8585400	E34
chr9	8585400	8585600	E33
chr9	8585600	8585800	E34
chr9	8585800	8586000	E28
chr9	8586000	8586200	E27
chr9	8586200	8586600	E28
chr9	8586600	8586800	E34
chr9	8586800	8587400	E35
chr9	8587400	8587600	E18
chr9	8587600	8587800	E28
chr9	8587800	8588000	E34
chr9	8588000	8588400	E28
chr9	8588400	8589200	E18
chr9	8589200	8589800	E28
chr9	8589800	8590000	E34
chr9	8590000	8590600	E35
chr9	8590600	8590800	E34
chr9	8590800	8591000	E28
chr9	8591000	8591200	E35
chr9	8591200	8591400	E34
chr9	8591400	8591600	E35
chr9	8591600	8591800	E18
chr9	8591800	8592000	E28
chr9	8592000	8592200	E18
chr9	8592200	8592400	E28
chr9	8592400	8592600	E34
chr9	8592600	8593200	E35
chr9	8593200	8593400	E34
chr9	8593400	8594200	E35
chr9	8594200	8594600	E18
chr9	8594600	8594800	E34
chr9	8594800	8595000	E35
chr9	8595000	8595800	E18
chr9	8595800	8596000	E28
chr9	8596000	8596400	E18
chr9	8596400	8597600	E19
chr9	8597600	8597800	E27
chr9	8597800	8598000	E18
chr9	8598000	8598200	E21
chr9	8598200	8598400	E26
chr9	8598400	8598600	E28
chr9	8598600	8599400	E27
chr9	8599400	8599600	E18
chr9	8599600	8599800	E28
chr9	8599800	8600000	E25
chr9	8600000	8600200	E24
chr9	8600200	8601400	E23
chr9	8601400	8601800	E22
chr9	8601800	8602000	E23
chr9	8602000	8602600	E22
chr9	8602600	8603000	E21
chr9	8603000	8603200	E20
chr9	8603200	8603400	E19
chr9	8603400	8603600	E20
chr9	8603600	8603800	E19
chr9	8603800	8604000	E28
chr9	8604000	8604200	E27
chr9	8604200	8604600	E33
chr9	8604600	8604800	E27
chr9	8604800	8605600	E28
chr9	8605600	8605800	E33
chr9	8605800	8606200	E34
chr9	8606200	8606600	E33
chr9	8606600	8606800	E34
chr9	8606800	8607200	E28
chr9	8607200	8607400	E18
chr9	8607400	8608000	E35
chr9	8608000	8608400	E18
chr9	8608400	8608800	E35
chr9	8608800	8609000	E34
chr9	8609000	8609200	E35
chr9	8609200	8609400	E34
chr9	8609400	8610000	E18
chr9	8610000	8610200	E28
chr9	8610200	8610400	E35
chr9	8610400	8610600	E28
chr9	8610600	8611000	E27
chr9	8611000	8611200	E18
chr9	8611200	8611400	E34
chr9	8611400	8611600	E33
chr9	8611600	8611800	E34
chr9	8611800	8612000	E35
chr9	8612000	8612400	E18
chr9	8612400	8612600	E34
chr9	8612600	8612800	E33
chr9	8612800	8613200	E18
chr9	8613200	8613400	E27
chr9	8613400	8613600	E28
chr9	8613600	8613800	E26
chr9	8613800	8614000	E19
chr9	8614000	8614200	E18
chr9	8614200	8614400	E33
chr9	8614400	8614600	E28
chr9	8614600	8615000	E37
chr9	8615000	8615200	E29
chr9	8615200	8615400	E27
chr9	8615400	8615600	E18
chr9	8615600	8615800	E35
chr9	8615800	8616000	E18
chr9	8616000	8616200	E35
chr9	8616200	8616400	E34
chr9	8616400	8617200	E18
chr9	8617200	8617400	E35
chr9	8617400	8617600	E18
chr9	8617600	8618000	E35
chr9	8618000	8618200	E34
chr9	8618200	8618400	E18
chr9	8618400	8619200	E35
chr9	8619200	8619400	E34
chr9	8619400	8619600	E35
chr9	8619600	8620400	E34
chr9	8620400	8621200	E35
chr9	8621200	8621400	E28
chr9	8621400	8622400	E18
chr9	8622400	8623000	E35
chr9	8623000	8624000	E34
chr9	8624000	8624200	E18
chr9	8624200	8624400	E28
chr9	8624400	8624800	E26
chr9	8624800	8625000	E27
chr9	8625000	8625200	E28
chr9	8625200	8626400	E18
chr9	8626400	8626600	E28
chr9	8626600	8627000	E27
chr9	8627000	8627200	E25
chr9	8627200	8627400	E26
chr9	8627400	8627600	E20
chr9	8627600	8628400	E22
chr9	8628400	8628600	E23
chr9	8628600	8629000	E21
chr9	8629000	8629400	E20
chr9	8629400	8629600	E26
chr9	8629600	8630000	E27
chr9	8630000	8630400	E28
chr9	8630400	8630600	E18
chr9	8630600	8631000	E19
chr9	8631000	8631200	E18
chr9	8631200	8631400	E27
chr9	8631400	8631600	E26
chr9	8631600	8631800	E20
chr9	8631800	8632000	E26
chr9	8632000	8632400	E20
chr9	8632400	8632600	E22
chr9	8632600	8632800	E25
chr9	8632800	8633000	E21
chr9	8633000	8633400	E25
chr9	8633400	8633600	E27
chr9	8633600	8633800	E28
chr9	8633800	8634000	E27
chr9	8634000	8634200	E26
chr9	8634200	8634400	E28
chr9	8634400	8634800	E18
chr9	8634800	8635000	E28
chr9	8635000	8635600	E35
chr9	8635600	8635800	E34
chr9	8635800	8636200	E35
chr9	8636200	8636800	E34
chr9	8636800	8637200	E35
chr9	8637200	8637400	E34
chr9	8637400	8638000	E18
chr9	8638000	8639200	E35
chr9	8639200	8639600	E18
chr9	8639600	8639800	E28
chr9	8639800	8640000	E34
chr9	8640000	8640200	E33
chr9	8640200	8640400	E34
chr9	8640400	8640600	E18
chr9	8640600	8640800	E35
chr9	8640800	8641800	E34
chr9	8641800	8642600	E35
chr9	8642600	8643000	E34
chr9	8643000	8643200	E35
chr9	8643200	8643400	E28
chr9	8643400	8643600	E33
chr9	8643600	8643800	E32
chr9	8643800	8644000	E33
chr9	8644000	8644400	E34
chr9	8644400	8644600	E33
chr9	8644600	8645000	E34
chr9	8645000	8645200	E35
chr9	8645200	8645400	E18
chr9	8645400	8645800	E28
chr9	8645800	8646000	E34
chr9	8646000	8647800	E35
chr9	8647800	8648400	E34
chr9	8648400	8648800	E27
chr9	8648800	8649000	E19
chr9	8649000	8649400	E20
chr9	8649400	8649600	E27
chr9	8649600	8649800	E18
chr9	8649800	8650000	E28
chr9	8650000	8650200	E27
chr9	8650200	8650400	E28
chr9	8650400	8650600	E18
chr9	8650600	8651000	E19
chr9	8651000	8651200	E20
chr9	8651200	8651400	E22
chr9	8651400	8651800	E21
chr9	8651800	8652000	E22
chr9	8652000	8652200	E21
chr9	8652200	8652400	E22
chr9	8652400	8652600	E23
chr9	8652600	8652800	E21
chr9	8652800	8653000	E20
chr9	8653000	8653200	E21
chr9	8653200	8653600	E27
chr9	8653600	8653800	E26
chr9	8653800	8654000	E32
chr9	8654000	8654400	E27
chr9	8654400	8654600	E19
chr9	8654600	8655000	E18
chr9	8655000	8655200	E35
chr9	8655200	8655400	E28
chr9	8655400	8655800	E18
chr9	8655800	8656000	E28
chr9	8656000	8656200	E35
chr9	8656200	8656400	E34
chr9	8656400	8656600	E28
chr9	8656600	8656800	E34
chr9	8656800	8657000	E35
chr9	8657000	8657200	E18
chr9	8657200	8657600	E35
chr9	8657600	8658600	E18
chr9	8658600	8659000	E19
chr9	8659000	8659200	E20
chr9	8659200	8659800	E27
chr9	8659800	8660000	E28
chr9	8660000	8660400	E27
chr9	8660400	8661000	E25
chr9	8661000	8661200	E22
chr9	8661200	8661400	E21
chr9	8661400	8661800	E19
chr9	8661800	8662000	E18
chr9	8662000	8662200	E35
chr9	8662200	8662400	E34
chr9	8662400	8662600	E33
chr9	8662600	8662800	E28
chr9	8662800	8663400	E18
chr9	8663400	8664200	E35
chr9	8664200	8665000	E34
chr9	8665000	8665200	E35
chr9	8665200	8665600	E34
chr9	8665600	8666200	E35
chr9	8666200	8666400	E18
chr9	8666400	8666800	E35
chr9	8666800	8667000	E34
chr9	8667000	8668200	E35
chr9	8668200	8668600	E18
chr9	8668600	8668800	E35
chr9	8668800	8669400	E33
chr9	8669400	8669600	E34
chr9	8669600	8670200	E18
chr9	8670200	8670400	E28
chr9	8670400	8670800	E18
chr9	8670800	8671000	E27
chr9	8671000	8671200	E35
chr9	8671200	8671400	E18
chr9	8671400	8671800	E35
chr9	8671800	8672000	E18
chr9	8672000	8672400	E35
chr9	8672400	8672600	E18
chr9	8672600	8673000	E35
chr9	8673000	8673200	E18
chr9	8673200	8673400	E28
chr9	8673400	8673600	E18
chr9	8673600	8673800	E35
chr9	8673800	8674200	E34
chr9	8674200	8674400	E28
chr9	8674400	8674600	E18
chr9	8674600	8675000	E28
chr9	8675000	8675400	E34
chr9	8675400	8675600	E35
chr9	8675600	8675800	E32
chr9	8675800	8676200	E33
chr9	8676200	8676400	E27
chr9	8676400	8676600	E28
chr9	8676600	8676800	E27
chr9	8676800	8677200	E28
chr9	8677200	8677600	E27
chr9	8677600	8677800	E26
chr9	8677800	8678000	E25
chr9	8678000	8678400	E21
chr9	8678400	8678600	E22
chr9	8678600	8679000	E21
chr9	8679000	8679800	E22
chr9	8679800	8680000	E21
chr9	8680000	8680200	E18
chr9	8680200	8680400	E19
chr9	8680400	8680800	E28
chr9	8680800	8681200	E26
chr9	8681200	8681800	E27
chr9	8681800	8682000	E28
chr9	8682000	8682400	E34
chr9	8682400	8682600	E18
chr9	8682600	8682800	E28
chr9	8682800	8683200	E27
chr9	8683200	8683400	E35
chr9	8683400	8684200	E33
chr9	8684200	8684600	E28
chr9	8684600	8684800	E18
chr9	8684800	8685000	E26
chr9	8685000	8685200	E22
chr9	8685200	8685800	E21
chr9	8685800	8686000	E20
chr9	8686000	8686400	E27
chr9	8686400	8686600	E18
chr9	8686600	8686800	E29
chr9	8686800	8687000	E35
chr9	8687000	8687400	E18
chr9	8687400	8687600	E33
chr9	8687600	8687800	E18
chr9	8687800	8690600	E35
chr9	8690600	8691200	E18
chr9	8691200	8691600	E28
chr9	8691600	8691800	E27
chr9	8691800	8692000	E26
chr9	8692000	8692200	E19
chr9	8692200	8692400	E27
chr9	8692400	8692600	E28
chr9	8692600	8693600	E18
chr9	8693600	8693800	E33
chr9	8693800	8694000	E34
chr9	8694000	8694400	E35
chr9	8694400	8694600	E18
chr9	8694600	8695200	E27
chr9	8695200	8695600	E28
chr9	8695600	8695800	E18
chr9	8695800	8696000	E35
chr9	8696000	8696200	E28
chr9	8696200	8696400	E34
chr9	8696400	8696600	E18
chr9	8696600	8697000	E28
chr9	8697000	8697200	E27
chr9	8697200	8697400	E28
chr9	8697400	8697800	E35
chr9	8697800	8698000	E18
chr9	8698000	8698200	E35
chr9	8698200	8698400	E34
chr9	8698400	8698600	E35
chr9	8698600	8698800	E18
chr9	8698800	8699000	E34
chr9	8699000	8699200	E35
chr9	8699200	8699400	E28
chr9	8699400	8699800	E18
chr9	8699800	8700000	E19
chr9	8700000	8700200	E18
chr9	8700200	8700400	E28
chr9	8700400	8700600	E19
chr9	8700600	8700800	E18
chr9	8700800	8703400	E35
chr9	8703400	8703800	E18
chr9	8703800	8704000	E35
chr9	8704000	8704400	E33
chr9	8704400	8704600	E34
chr9	8704600	8705400	E35
chr9	8705400	8705600	E28
chr9	8705600	8705800	E18
chr9	8705800	8706000	E28
chr9	8706000	8706200	E27
chr9	8706200	8706600	E28
chr9	8706600	8707000	E27
chr9	8707000	8707200	E18
chr9	8707200	8707400	E34
chr9	8707400	8707600	E18
chr9	8707600	8707800	E35
chr9	8707800	8708000	E34
chr9	8708000	8708800	E35
chr9	8708800	8709000	E34
chr9	8709000	8709400	E35
chr9	8709400	8709600	E34
chr9	8709600	8710000	E35
chr9	8710000	8710200	E18
chr9	8710200	8710600	E34
chr9	8710600	8711400	E35
chr9	8711400	8711600	E34
chr9	8711600	8712200	E27
chr9	8712200	8712400	E28
chr9	8712400	8712600	E33
chr9	8712600	8713000	E34
chr9	8713000	8714000	E35
chr9	8714000	8715000	E34
chr9	8715000	8715800	E35
chr9	8715800	8716200	E34
chr9	8716200	8716400	E35
chr9	8716400	8717200	E34
chr9	8717200	8717600	E35
chr9	8717600	8717800	E18
chr9	8717800	8718000	E28
chr9	8718000	8718200	E33
chr9	8718200	8718400	E88
chr9	8718400	8718600	E19
chr9	8718600	8719000	E27
chr9	8719000	8719200	E18
chr9	8719200	8719400	E35
chr9	8719400	8719600	E34
chr9	8719600	8719800	E35
chr9	8719800	8720200	E34
chr9	8720200	8720400	E33
chr9	8720400	8720800	E35
chr9	8720800	8721000	E34
chr9	8721000	8721600	E35
chr9	8721600	8721800	E18
chr9	8721800	8722200	E35
chr9	8722200	8722400	E34
chr9	8722400	8722800	E35
chr9	8722800	8723200	E34
chr9	8723200	8723400	E28
chr9	8723400	8723800	E18
chr9	8723800	8724000	E19
chr9	8724000	8724200	E18
chr9	8724200	8724400	E28
chr9	8724400	8724600	E27
chr9	8724600	8725000	E33
chr9	8725000	8725600	E35
chr9	8725600	8725800	E34
chr9	8725800	8727000	E35
chr9	8727000	8727200	E18
chr9	8727200	8727600	E28
chr9	8727600	8727800	E34
chr9	8727800	8728600	E35
chr9	8728600	8728800	E34
chr9	8728800	8729400	E35
chr9	8729400	8729600	E18
chr9	8729600	8730600	E35
chr9	8730600	8730800	E18
chr9	8730800	8731000	E26
chr9	8731000	8731200	E28
chr9	8731200	8731400	E18
chr9	8731400	8731600	E35
chr9	8731600	8731800	E18
chr9	8731800	8732200	E28
chr9	8732200	8732600	E18
chr9	8732600	8733000	E19
chr9	8733000	8733200	E27
chr9	8733200	8733400	E26
chr9	8733400	8733600	E21
chr9	8733600	8734200	E23
chr9	8734200	8734400	E13
chr9	8734400	8734600	E14
chr9	8734600	8735000	E29
chr9	8735000	8735400	E28
chr9	8735400	8735600	E32
chr9	8735600	8735800	E26
chr9	8735800	8736200	E27
chr9	8736200	8736600	E18
chr9	8736600	8736800	E27
chr9	8736800	8737200	E26
chr9	8737200	8737400	E20
chr9	8737400	8737600	E18
chr9	8737600	8738000	E34
chr9	8738000	8738400	E18
chr9	8738400	8738800	E19
chr9	8738800	8739000	E28
chr9	8739000	8739200	E27
chr9	8739200	8739600	E28
chr9	8739600	8740000	E34
chr9	8740000	8740200	E35
chr9	8740200	8740400	E34
chr9	8740400	8741000	E35
chr9	8741000	8741400	E18
chr9	8741400	8741600	E28
chr9	8741600	8741800	E75
chr9	8741800	8742200	E36
chr9	8742200	8742800	E2
chr9	8742800	8743000	E36
chr9	8743000	8743200	E35
chr9	8743200	8743600	E34
chr9	8743600	8744200	E35
chr9	8744200	8744600	E28
chr9	8744600	8744800	E34
chr9	8744800	8745200	E35
chr9	8745200	8745400	E34
chr9	8745400	8746600	E35
chr9	8746600	8746800	E34
chr9	8746800	8747400	E35
chr9	8747400	8748000	E34
chr9	8748000	8748200	E33
chr9	8748200	8748400	E34
chr9	8748400	8749200	E35
chr9	8749200	8749800	E34
chr9	8749800	8750200	E33
chr9	8750200	8750400	E32
chr9	8750400	8750600	E26
chr9	8750600	8750800	E24
chr9	8750800	8751000	E25
chr9	8751000	8751400	E20
chr9	8751400	8751600	E19
chr9	8751600	8751800	E21
chr9	8751800	8752000	E88
chr9	8752000	8752200	E32
chr9	8752200	8752400	E33
chr9	8752400	8752800	E34
chr9	8752800	8753000	E35
chr9	8753000	8753200	E89
chr9	8753200	8754800	E35
chr9	8754800	8755000	E18
chr9	8755000	8755200	E35
chr9	8755200	8755400	E34
chr9	8755400	8756000	E35
chr9	8756000	8756200	E28
chr9	8756200	8756400	E18
chr9	8756400	8756600	E28
chr9	8756600	8757800	E35
chr9	8757800	8758200	E19
chr9	8758200	8758600	E28
chr9	8758600	8758800	E18
chr9	8758800	8759600	E34
chr9	8759600	8759800	E28
chr9	8759800	8760000	E34
chr9	8760000	8760200	E33
chr9	8760200	8760400	E35
chr9	8760400	8761000	E34
chr9	8761000	8762200	E18
chr9	8762200	8762600	E35
chr9	8762600	8762800	E28
chr9	8762800	8763000	E33
chr9	8763000	8763200	E35
chr9	8763200	8763600	E36
chr9	8763600	8763800	E89
chr9	8763800	8764200	E38
chr9	8764200	8764400	E17
chr9	8764400	8764600	E29
chr9	8764600	8764800	E89
chr9	8764800	8765200	E38
chr9	8765200	8765400	E6
chr9	8765400	8765800	E90
chr9	8765800	8766000	E5
chr9	8766000	8766200	E78
chr9	8766200	8766400	E72
chr9	8766400	8766800	E4
chr9	8766800	8767200	E5
chr9	8767200	8767400	E72
chr9	8767400	8767600	E2
chr9	8767600	8767800	E36
chr9	8767800	8768800	E35
chr9	8768800	8769000	E28
chr9	8769000	8769200	E34
chr9	8769200	8769600	E28
chr9	8769600	8770000	E35
chr9	8770000	8770200	E33
chr9	8770200	8772200	E35
chr9	8772200	8772600	E18
chr9	8772600	8772800	E35
chr9	8772800	8773000	E18
chr9	8773000	8773400	E33
chr9	8773400	8773600	E27
chr9	8773600	8773800	E18
chr9	8773800	8774000	E33
chr9	8774000	8774200	E34
chr9	8774200	8775200	E35
chr9	8775200	8775400	E18
chr9	8775400	8776000	E35
chr9	8776000	8776200	E18
chr9	8776200	8776400	E35
chr9	8776400	8776600	E34
chr9	8776600	8777000	E35
chr9	8777000	8777200	E28
chr9	8777200	8777600	E18
chr9	8777600	8778000	E27
chr9	8778000	8778200	E20
chr9	8778200	8778400	E21
chr9	8778400	8779200	E25
chr9	8779200	8779400	E21
chr9	8779400	8779600	E22
chr9	8779600	8779800	E23
chr9	8779800	8780000	E21
chr9	8780000	8780400	E20
chr9	8780400	8781000	E26
chr9	8781000	8781400	E27
chr9	8781400	8781600	E18
chr9	8781600	8781800	E27
chr9	8781800	8782000	E29
chr9	8782000	8782600	E35
chr9	8782600	8782800	E34
chr9	8782800	8783000	E28
chr9	8783000	8783400	E18
chr9	8783400	8783600	E19
chr9	8783600	8784000	E28
chr9	8784000	8784600	E27
chr9	8784600	8784800	E19
chr9	8784800	8785000	E27
chr9	8785000	8785200	E26
chr9	8785200	8785600	E21
chr9	8785600	8785800	E20
chr9	8785800	8786400	E19
chr9	8786400	8786600	E28
chr9	8786600	8786800	E35
chr9	8786800	8787800	E34
chr9	8787800	8788000	E35
chr9	8788000	8788200	E18
chr9	8788200	8788800	E35
chr9	8788800	8789400	E34
chr9	8789400	8789600	E88
chr9	8789600	8790600	E35
chr9	8790600	8791000	E18
chr9	8791000	8791200	E28
chr9	8791200	8792000	E34
chr9	8792000	8792400	E35
chr9	8792400	8792600	E34
chr9	8792600	8793200	E35
chr9	8793200	8793400	E34
chr9	8793400	8793600	E86
chr9	8793600	8793800	E34
chr9	8793800	8794000	E38
chr9	8794000	8794200	E37
chr9	8794200	8794600	E35
chr9	8794600	8795200	E18
chr9	8795200	8795600	E28
chr9	8795600	8795800	E18
chr9	8795800	8796000	E19
chr9	8796000	8796200	E27
chr9	8796200	8796400	E19
chr9	8796400	8796800	E20
chr9	8796800	8797000	E19
chr9	8797000	8797200	E20
chr9	8797200	8797400	E21
chr9	8797400	8797600	E22
chr9	8797600	8797800	E25
chr9	8797800	8798000	E21
chr9	8798000	8798800	E20
chr9	8798800	8799000	E26
chr9	8799000	8799200	E19
chr9	8799200	8799800	E27
chr9	8799800	8800200	E28
chr9	8800200	8800400	E35
chr9	8800400	8800600	E34
chr9	8800600	8800800	E33
chr9	8800800	8801200	E28
chr9	8801200	8801400	E35
chr9	8801400	8801600	E27
chr9	8801600	8801800	E34
chr9	8801800	8802200	E35
chr9	8802200	8802400	E34
chr9	8802400	8802800	E33
chr9	8802800	8803400	E35
chr9	8803400	8803600	E18
chr9	8803600	8803800	E28
chr9	8803800	8804000	E34
chr9	8804000	8804400	E35
chr9	8804400	8805000	E34
chr9	8805000	8805400	E28
chr9	8805400	8806400	E35
chr9	8806400	8806600	E18
chr9	8806600	8806800	E28
chr9	8806800	8807200	E27
chr9	8807200	8807400	E34
chr9	8807400	8807800	E18
chr9	8807800	8808400	E28
chr9	8808400	8808800	E18
chr9	8808800	8810200	E27
chr9	8810200	8810400	E28
chr9	8810400	8810600	E27
chr9	8810600	8811400	E34
chr9	8811400	8811800	E18
chr9	8811800	8812000	E32
chr9	8812000	8812400	E34
chr9	8812400	8812600	E35
chr9	8812600	8812800	E27
chr9	8812800	8813000	E28
chr9	8813000	8813200	E27
chr9	8813200	8813400	E34
chr9	8813400	8813800	E33
chr9	8813800	8814200	E34
chr9	8814200	8814400	E33
chr9	8814400	8814600	E32
chr9	8814600	8814800	E27
chr9	8814800	8815200	E19
chr9	8815200	8815400	E26
chr9	8815400	8815600	E20
chr9	8815600	8815800	E21
chr9	8815800	8816000	E25
chr9	8816000	8816600	E26
chr9	8816600	8817000	E20
chr9	8817000	8817200	E27
chr9	8817200	8817400	E28
chr9	8817400	8817800	E27
chr9	8817800	8818000	E28
chr9	8818000	8818800	E18
chr9	8818800	8819200	E28
chr9	8819200	8819400	E35
chr9	8819400	8819600	E28
chr9	8819600	8820000	E33
chr9	8820000	8820800	E35
chr9	8820800	8821000	E18
chr9	8821000	8821200	E27
chr9	8821200	8821800	E33
chr9	8821800	8823000	E28
chr9	8823000	8823200	E18
chr9	8823200	8823400	E34
chr9	8823400	8823800	E33
chr9	8823800	8824200	E34
chr9	8824200	8824400	E27
chr9	8824400	8824600	E19
chr9	8824600	8824800	E18
chr9	8824800	8825200	E19
chr9	8825200	8825600	E18
chr9	8825600	8826000	E28
chr9	8826000	8826200	E34
chr9	8826200	8826400	E35
chr9	8826400	8826600	E34
chr9	8826600	8826800	E35
chr9	8826800	8827000	E34
chr9	8827000	8827400	E35
chr9	8827400	8827800	E28
chr9	8827800	8828400	E35
chr9	8828400	8828600	E34
chr9	8828600	8828800	E35
chr9	8828800	8829200	E18
chr9	8829200	8829600	E27
chr9	8829600	8829800	E28
chr9	8829800	8830000	E35
chr9	8830000	8830200	E28
chr9	8830200	8830600	E27
chr9	8830600	8830800	E26
chr9	8830800	8831200	E27
chr9	8831200	8831600	E19
chr9	8831600	8831800	E18
chr9	8831800	8832000	E27
chr9	8832000	8832200	E28
chr9	8832200	8832600	E19
chr9	8832600	8833000	E28
chr9	8833000	8833200	E27
chr9	8833200	8833400	E20
chr9	8833400	8833800	E18
chr9	8833800	8834200	E19
chr9	8834200	8834400	E18
chr9	8834400	8834800	E28
chr9	8834800	8835000	E27
chr9	8835000	8835400	E33
chr9	8835400	8835800	E34
chr9	8835800	8836000	E35
chr9	8836000	8836600	E18
chr9	8836600	8837000	E35
chr9	8837000	8837600	E34
chr9	8837600	8837800	E33
chr9	8837800	8839200	E18
chr9	8839200	8839400	E35
chr9	8839400	8839600	E26
chr9	8839600	8839800	E27
chr9	8839800	8840000	E18
chr9	8840000	8840200	E19
chr9	8840200	8840400	E27
chr9	8840400	8840800	E20
chr9	8840800	8841600	E25
chr9	8841600	8841800	E26
chr9	8841800	8842000	E25
chr9	8842000	8842400	E20
chr9	8842400	8842600	E25
chr9	8842600	8843000	E24
chr9	8843000	8843200	E23
chr9	8843200	8844200	E22
chr9	8844200	8844600	E21
chr9	8844600	8844800	E22
chr9	8844800	8847000	E23
chr9	8847000	8847200	E22
chr9	8847200	8847400	E20
chr9	8847400	8847600	E22
chr9	8847600	8847800	E21
chr9	8847800	8848600	E22
chr9	8848600	8849000	E20
chr9	8849000	8849200	E18
chr9	8849200	8849400	E33
chr9	8849400	8849600	E32
chr9	8849600	8849800	E26
chr9	8849800	8850000	E32
chr9	8850000	8850400	E27
chr9	8850400	8850800	E19
chr9	8850800	8851000	E26
chr9	8851000	8851600	E21
chr9	8851600	8852200	E20
chr9	8852200	8852400	E26
chr9	8852400	8852600	E24
chr9	8852600	8853000	E22
chr9	8853000	8853200	E21
chr9	8853200	8853400	E22
chr9	8853400	8853800	E21
chr9	8853800	8854200	E20
chr9	8854200	8854400	E21
chr9	8854400	8854600	E20
chr9	8854600	8854800	E22
chr9	8854800	8855000	E21
chr9	8855000	8855200	E20
chr9	8855200	8855600	E21
chr9	8855600	8856400	E22
chr9	8856400	8856600	E23
chr9	8856600	8857000	E22
chr9	8857000	8857200	E23
chr9	8857200	8857400	E12
chr9	8857400	8857600	E11
chr9	8857600	8857800	E79
chr9	8857800	8858200	E11
chr9	8858200	8859200	E12
chr9	8859200	8859400	E23
chr9	8859400	8859800	E22
chr9	8859800	8860000	E25
chr9	8860000	8860400	E22
chr9	8860400	8860600	E25
chr9	8860600	8861200	E26
chr9	8861200	8861400	E20
chr9	8861400	8861800	E27
chr9	8861800	8862000	E28
chr9	8862000	8862200	E27
chr9	8862200	8862600	E28
chr9	8862600	8862800	E27
chr9	8862800	8863400	E26
chr9	8863400	8864000	E19
chr9	8864000	8864600	E21
chr9	8864600	8864800	E25
chr9	8864800	8865000	E20
chr9	8865000	8865400	E19
chr9	8865400	8865600	E18
chr9	8865600	8865800	E28
chr9	8865800	8866200	E18
chr9	8866200	8866400	E28
chr9	8866400	8866600	E27
chr9	8866600	8866800	E19
chr9	8866800	8867200	E27
chr9	8867200	8867400	E26
chr9	8867400	8867600	E25
chr9	8867600	8867800	E26
chr9	8867800	8868000	E27
chr9	8868000	8868200	E26
chr9	8868200	8868400	E25
chr9	8868400	8868600	E27
chr9	8868600	8868800	E19
chr9	8868800	8869000	E21
chr9	8869000	8869600	E20
chr9	8869600	8869800	E21
chr9	8869800	8870000	E22
chr9	8870000	8870600	E21
chr9	8870600	8870800	E25
chr9	8870800	8871000	E24
chr9	8871000	8871200	E25
chr9	8871200	8872000	E22
chr9	8872000	8872400	E23
chr9	8872400	8873200	E22
chr9	8873200	8873400	E21
chr9	8873400	8873600	E19
chr9	8873600	8874000	E27
chr9	8874000	8874400	E28
chr9	8874400	8874600	E26
chr9	8874600	8874800	E27
chr9	8874800	8875200	E28
chr9	8875200	8875600	E19
chr9	8875600	8876000	E26
chr9	8876000	8877000	E20
chr9	8877000	8877200	E25
chr9	8877200	8877400	E20
chr9	8877400	8877600	E19
chr9	8877600	8877800	E22
chr9	8877800	8878200	E23
chr9	8878200	8879400	E22
chr9	8879400	8879800	E25
chr9	8879800	8880000	E26
chr9	8880000	8880200	E27
chr9	8880200	8880400	E28
chr9	8880400	8880600	E18
chr9	8880600	8880800	E35
chr9	8880800	8881000	E34
chr9	8881000	8884200	E35
chr9	8884200	8884400	E33
chr9	8884400	8885000	E34
chr9	8885000	8885800	E35
chr9	8885800	8886600	E18
chr9	8886600	8887000	E19
chr9	8887000	8887800	E28
chr9	8887800	8888200	E27
chr9	8888200	8888600	E19
chr9	8888600	8888800	E28
chr9	8888800	8889000	E35
chr9	8889000	8889200	E18
chr9	8889200	8889400	E35
chr9	8889400	8890200	E2
chr9	8890200	8890400	E87
chr9	8890400	8890800	E28
chr9	8890800	8891000	E34
chr9	8891000	8891600	E35
chr9	8891600	8892000	E28
chr9	8892000	8892200	E25
chr9	8892200	8892400	E27
chr9	8892400	8893000	E35
chr9	8893000	8893600	E18
chr9	8893600	8893800	E28
chr9	8893800	8894000	E35
chr9	8894000	8894400	E28
chr9	8894400	8894600	E27
chr9	8894600	8894800	E20
chr9	8894800	8895000	E25
chr9	8895000	8895600	E21
chr9	8895600	8895800	E22
chr9	8895800	8896000	E21
chr9	8896000	8896200	E22
chr9	8896200	8896400	E21
chr9	8896400	8896600	E19
chr9	8896600	8897000	E18
chr9	8897000	8897400	E35
chr9	8897400	8897600	E28
chr9	8897600	8897800	E34
chr9	8897800	8898600	E35
chr9	8898600	8898800	E18
chr9	8898800	8899000	E35
chr9	8899000	8899200	E18
chr9	8899200	8899400	E28
chr9	8899400	8899800	E34
chr9	8899800	8900400	E35
chr9	8900400	8900800	E18
chr9	8900800	8901000	E35
chr9	8901000	8901400	E18
chr9	8901400	8901600	E27
chr9	8901600	8901800	E28
chr9	8901800	8902000	E18
chr9	8902000	8902600	E35
chr9	8902600	8903800	E2
chr9	8903800	8904000	E17
chr9	8904000	8904400	E38
chr9	8904400	8904600	E6
chr9	8904600	8905000	E65
chr9	8905000	8905200	E86
chr9	8905200	8905400	E37
chr9	8905400	8905600	E36
chr9	8905600	8908200	E2
chr9	8908200	8908400	E36
chr9	8908400	8912200	E2
chr9	8912200	8912400	E35
chr9	8912400	8912600	E34
chr9	8912600	8913200	E35
chr9	8913200	8913600	E18
chr9	8913600	8914000	E27
chr9	8914000	8914200	E26
chr9	8914200	8914400	E19
chr9	8914400	8914800	E20
chr9	8914800	8915000	E26
chr9	8915000	8915600	E25
chr9	8915600	8916200	E24
chr9	8916200	8916600	E23
chr9	8916600	8917000	E22
chr9	8917000	8917200	E21
chr9	8917200	8917400	E23
chr9	8917400	8917600	E22
chr9	8917600	8917800	E21
chr9	8917800	8918000	E26
chr9	8918000	8918200	E25
chr9	8918200	8918400	E26
chr9	8918400	8918800	E27
chr9	8918800	8919000	E18
chr9	8919000	8919800	E35
chr9	8919800	8920200	E34
chr9	8920200	8920400	E89
chr9	8920400	8920600	E77
chr9	8920600	8920800	E36
chr9	8920800	8921400	E2
chr9	8921400	8921600	E36
chr9	8921600	8923400	E2
chr9	8923400	8923600	E37
chr9	8923600	8923800	E38
chr9	8923800	8924000	E89
chr9	8924000	8924200	E38
chr9	8924200	8924600	E17
chr9	8924600	8925200	E37
chr9	8925200	8925400	E41
chr9	8925400	8925600	E38
chr9	8925600	8925800	E90
chr9	8925800	8929200	E3
chr9	8929200	8929600	E73
chr9	8929600	8932800	E3
chr9	8932800	8933000	E72
chr9	8933000	8934600	E2
chr9	8934600	8934800	E36
chr9	8934800	8936600	E2
chr9	8936600	8936800	E36
chr9	8936800	8939600	E2
chr9	8939600	8939800	E36
chr9	8939800	8940800	E2
chr9	8940800	8947600	E3
chr9	8947600	8948000	E39
chr9	8948000	8949600	E2
chr9	8949600	8949800	E36
chr9	8949800	8950400	E2
chr9	8950400	8950600	E36
chr9	8950600	8950800	E89
chr9	8950800	8953000	E2
chr9	8953000	8953400	E36
chr9	8953400	8954800	E65
chr9	8954800	8955200	E64
chr9	8955200	8955400	E63
chr9	8955400	8955600	E53
chr9	8955600	8956200	E65
chr9	8956200	8956600	E58
chr9	8956600	8957000	E63
chr9	8957000	8957400	E29
chr9	8957400	8957800	E37
chr9	8957800	8958000	E38
chr9	8958000	8958200	E6
chr9	8958200	8958400	E38
chr9	8958400	8958600	E36
chr9	8958600	8960400	E2
chr9	8960400	8960600	E89
chr9	8960600	8960800	E2
chr9	8960800	8961000	E36
chr9	8961000	8961200	E38
chr9	8961200	8961400	E6
chr9	8961400	8961600	E7
chr9	8961600	8962000	E37
chr9	8962000	8962200	E64
chr9	8962200	8962400	E63
chr9	8962400	8963600	E65
chr9	8963600	8963800	E53
chr9	8963800	8964000	E54
chr9	8964000	8964400	E57
chr9	8964400	8964600	E58
chr9	8964600	8964800	E57
chr9	8964800	8965000	E65
chr9	8965000	8965200	E64
chr9	8965200	8965600	E65
chr9	8965600	8965800	E64
chr9	8965800	8966200	E65
chr9	8966200	8966800	E2
chr9	8966800	8967800	E4
chr9	8967800	8970600	E2
chr9	8970600	8970800	E36
chr9	8970800	8975200	E2
chr9	8975200	8975400	E36
chr9	8975400	8975800	E2
chr9	8975800	8982400	E3
chr9	8982400	8982600	E39
chr9	8982600	8984400	E3
chr9	8984400	8984800	E39
chr9	8984800	8985200	E2
chr9	8985200	8987400	E3
chr9	8987400	8994200	E2
chr9	8994200	8994600	E36
chr9	8994600	8994800	E38
chr9	8994800	8995200	E36
chr9	8995200	9000000	E2
chr9	9000000	9000200	E35
chr9	9000200	9000400	E18
chr9	9000400	9000600	E35
chr9	9000600	9000800	E36
chr9	9000800	9001200	E35
chr9	9001200	9001400	E2
chr9	9001400	9002800	E35
chr9	9002800	9003000	E28
chr9	9003000	9003200	E20
chr9	9003200	9004000	E26
chr9	9004000	9004200	E20
chr9	9004200	9004400	E18
chr9	9004400	9004600	E19
chr9	9004600	9005200	E26
chr9	9005200	9005400	E27
chr9	9005400	9006000	E18
chr9	9006000	9006600	E35
chr9	9006600	9007200	E2
chr9	9007200	9011400	E3
chr9	9011400	9012000	E65
chr9	9012000	9012400	E64
chr9	9012400	9013200	E65
chr9	9013200	9018000	E3
chr9	9018000	9018400	E39
chr9	9018400	9020400	E3
chr9	9020400	9020800	E4
chr9	9020800	9024800	E3
chr9	9024800	9026200	E4
chr9	9026200	9026600	E5
chr9	9026600	9026800	E4
chr9	9026800	9027000	E38
chr9	9027000	9031600	E4
chr9	9031600	9031800	E65
chr9	9031800	9032000	E64
chr9	9032000	9032200	E57
chr9	9032200	9032400	E54
chr9	9032400	9032600	E83
chr9	9032600	9032800	E55
chr9	9032800	9033000	E67
chr9	9033000	9033400	E66
chr9	9033400	9034000	E4
chr9	9034000	9034200	E39
chr9	9034200	9034400	E5
chr9	9034400	9034600	E4
chr9	9034600	9039400	E3
chr9	9039400	9039800	E65
chr9	9039800	9040000	E57
chr9	9040000	9040200	E54
chr9	9040200	9040400	E57
chr9	9040400	9040600	E65
chr9	9040600	9040800	E57
chr9	9040800	9041000	E56
chr9	9041000	9041600	E78
chr9	9041600	9041800	E5
chr9	9041800	9042600	E4
chr9	9042600	9043000	E5
chr9	9043000	9044000	E4
chr9	9044000	9044200	E90
chr9	9044200	9044600	E38
chr9	9044600	9044800	E58
chr9	9044800	9045000	E56
chr9	9045000	9045400	E59
chr9	9045400	9045600	E54
chr9	9045600	9045800	E57
chr9	9045800	9046000	E55
chr9	9046000	9046800	E57
chr9	9046800	9047000	E70
chr9	9047000	9047400	E2
chr9	9047400	9047600	E36
chr9	9047600	9049400	E2
chr9	9049400	9049600	E39
chr9	9049600	9050000	E2
chr9	9050000	9054200	E3
chr9	9054200	9054800	E39
chr9	9054800	9060200	E3
chr9	9060200	9060400	E39
chr9	9060400	9066000	E3
chr9	9066000	9066200	E39
chr9	9066200	9069800	E3
chr9	9069800	9070000	E2
chr9	9070000	9070600	E3
chr9	9070600	9072000	E2
chr9	9072000	9072400	E39
chr9	9072400	9072800	E2
chr9	9072800	9073000	E39
chr9	9073000	9081800	E3
chr9	9081800	9082000	E39
chr9	9082000	9085000	E3
chr9	9085000	9085400	E2
chr9	9085400	9085600	E36
chr9	9085600	9086800	E2
chr9	9086800	9087200	E37
chr9	9087200	9087400	E36
chr9	9087400	9091000	E2
chr9	9091000	9091200	E72
chr9	9091200	9097000	E3
chr9	9097000	9097200	E73
chr9	9097200	9099400	E3
chr9	9099400	9100400	E65
chr9	9100400	9100800	E55
chr9	9100800	9101400	E65
chr9	9101400	9104800	E4
chr9	9104800	9105000	E78
chr9	9105000	9109000	E4
chr9	9109000	9109600	E2
chr9	9109600	9109800	E36
chr9	9109800	9112000	E2
chr9	9112000	9112200	E72
chr9	9112200	9116800	E4
chr9	9116800	9117400	E2
chr9	9117400	9118400	E65
chr9	9118400	9118600	E36
chr9	9118600	9119000	E65
chr9	9119000	9119200	E64
chr9	9119200	9119400	E65
chr9	9119400	9119800	E64
chr9	9119800	9120800	E65
chr9	9120800	9121400	E4
chr9	9121400	9122600	E65
chr9	9122600	9123000	E64
chr9	9123000	9123200	E57
chr9	9123200	9124000	E65
chr9	9124000	9124200	E1
chr9	9124200	9124800	E38
chr9	9124800	9125000	E37
chr9	9125000	9126000	E38
chr9	9126000	9126200	E5
chr9	9126200	9126800	E4
chr9	9126800	9127000	E5
chr9	9127000	9127200	E72
chr9	9127200	9128400	E2
chr9	9128400	9128600	E36
chr9	9128600	9129000	E35
chr9	9129000	9129200	E34
chr9	9129200	9129400	E35
chr9	9129400	9132200	E2
chr9	9132200	9132800	E35
chr9	9132800	9133200	E18
chr9	9133200	9133400	E20
chr9	9133400	9133600	E21
chr9	9133600	9133800	E25
chr9	9133800	9134000	E23
chr9	9134000	9134200	E25
chr9	9134200	9134800	E28
chr9	9134800	9135200	E35
chr9	9135200	9135400	E18
chr9	9135400	9135600	E28
chr9	9135600	9135800	E18
chr9	9135800	9136000	E35
chr9	9136000	9136600	E2
chr9	9136600	9136800	E39
chr9	9136800	9138600	E2
chr9	9138600	9141200	E3
chr9	9141200	9142200	E65
chr9	9142200	9142400	E64
chr9	9142400	9142800	E65
chr9	9142800	9143000	E58
chr9	9143000	9143200	E64
chr9	9143200	9143400	E65
chr9	9143400	9168600	E3
chr9	9168600	9168800	E39
chr9	9168800	9169600	E4
chr9	9169600	9169800	E5
chr9	9169800	9170000	E38
chr9	9170000	9170200	E17
chr9	9170200	9170400	E16
chr9	9170400	9170600	E15
chr9	9170600	9171000	E29
chr9	9171000	9171200	E16
chr9	9171200	9172800	E38
chr9	9172800	9173800	E65
chr9	9173800	9174400	E39
chr9	9174400	9176600	E3
chr9	9176600	9187600	E4
chr9	9187600	9187800	E78
chr9	9187800	9191000	E65
chr9	9191000	9191400	E63
chr9	9191400	9191600	E65
chr9	9191600	9192200	E57
chr9	9192200	9192400	E58
chr9	9192400	9192800	E59
chr9	9192800	9193200	E58
chr9	9193200	9193600	E57
chr9	9193600	9194000	E65
chr9	9194000	9194600	E4
chr9	9194600	9198600	E3
chr9	9198600	9198800	E4
chr9	9198800	9199800	E3
chr9	9199800	9200000	E4
chr9	9200000	9200200	E40
chr9	9200200	9201000	E2
chr9	9201000	9201200	E36
chr9	9201200	9204400	E2
chr9	9204400	9204600	E36
chr9	9204600	9206600	E65
chr9	9206600	9206800	E2
chr9	9206800	9207000	E36
chr9	9207000	9207600	E2
chr9	9207600	9207800	E72
chr9	9207800	9209200	E4
chr9	9209200	9209800	E3
chr9	9209800	9210200	E73
chr9	9210200	9212800	E3
chr9	9212800	9213000	E39
chr9	9213000	9214200	E65
chr9	9214200	9214400	E64
chr9	9214400	9215400	E57
chr9	9215400	9215800	E58
chr9	9215800	9216000	E56
chr9	9216000	9216200	E63
chr9	9216200	9216400	E65
chr9	9216400	9216600	E64
chr9	9216600	9217800	E65
chr9	9217800	9218400	E64
chr9	9218400	9218600	E65
chr9	9218600	9218800	E57
chr9	9218800	9219000	E58
chr9	9219000	9219200	E57
chr9	9219200	9219600	E65
chr9	9219600	9221000	E3
chr9	9221000	9221400	E39
chr9	9221400	9270000	E3
chr9	9270000	9270200	E2
chr9	9270200	9271000	E3
chr9	9271000	9271400	E2
chr9	9271400	9271600	E39
chr9	9271600	9273800	E2
chr9	9273800	9275000	E3
chr9	9275000	9275400	E2
chr9	9275400	9275600	E36
chr9	9275600	9275800	E39
chr9	9275800	9276600	E2
chr9	9276600	9283400	E3
chr9	9283400	9286400	E2
chr9	9286400	9297400	E3
chr9	9297400	9299400	E2
chr9	9299400	9299600	E36
chr9	9299600	9302800	E2
chr9	9302800	9303000	E36
chr9	9303000	9304000	E2
chr9	9304000	9304200	E36
chr9	9304200	9307200	E2
chr9	9307200	9307400	E36
chr9	9307400	9307600	E37
chr9	9307600	9307800	E38
chr9	9307800	9308600	E2
chr9	9308600	9309200	E65
chr9	9309200	9309400	E64
chr9	9309400	9311400	E65
chr9	9311400	9311800	E57
chr9	9311800	9312200	E65
chr9	9312200	9312400	E64
chr9	9312400	9312800	E65
chr9	9312800	9313000	E64
chr9	9313000	9314000	E65
chr9	9314000	9317000	E2
chr9	9317000	9317200	E87
chr9	9317200	9317400	E39
chr9	9317400	9318000	E65
chr9	9318000	9318200	E58
chr9	9318200	9318400	E57
chr9	9318400	9318800	E58
chr9	9318800	9319000	E61
chr9	9319000	9319400	E60
chr9	9319400	9319600	E57
chr9	9319600	9319800	E58
chr9	9319800	9320000	E57
chr9	9320000	9320200	E65
chr9	9320200	9320400	E64
chr9	9320400	9320600	E70
chr9	9320600	9320800	E65
chr9	9320800	9326800	E3
chr9	9326800	9327600	E4
chr9	9327600	9328800	E3
chr9	9328800	9329000	E4
chr9	9329000	9332400	E3
chr9	9332400	9332800	E39
chr9	9332800	9333000	E40
chr9	9333000	9333200	E72
chr9	9333200	9340400	E4
chr9	9340400	9340600	E78
chr9	9340600	9340800	E36
chr9	9340800	9341000	E89
chr9	9341000	9341200	E36
chr9	9341200	9341400	E75
chr9	9341400	9341600	E88
chr9	9341600	9341800	E89
chr9	9341800	9344200	E2
chr9	9344200	9344400	E89
chr9	9344400	9347800	E2
chr9	9347800	9348000	E5
chr9	9348000	9348800	E2
chr9	9348800	9349000	E36
chr9	9349000	9351000	E2
chr9	9351000	9351200	E89
chr9	9351200	9351400	E2
chr9	9351400	9351600	E89
chr9	9351600	9352600	E2
chr9	9352600	9353000	E35
chr9	9353000	9353400	E18
chr9	9353400	9353600	E35
chr9	9353600	9356800	E2
chr9	9356800	9357000	E36
chr9	9357000	9357200	E39
chr9	9357200	9358000	E2
chr9	9358000	9358200	E39
chr9	9358200	9375600	E3
chr9	9375600	9375800	E39
chr9	9375800	9380400	E3
chr9	9380400	9380800	E39
chr9	9380800	9383400	E3
chr9	9383400	9383600	E39
chr9	9383600	9387800	E3
chr9	9387800	9388000	E39
chr9	9388000	9391600	E3
chr9	9391600	9391800	E4
chr9	9391800	9392000	E78
chr9	9392000	9392800	E4
chr9	9392800	9394800	E65
chr9	9394800	9395600	E64
chr9	9395600	9396000	E63
chr9	9396000	9396200	E59
chr9	9396200	9396400	E60
chr9	9396400	9396800	E57
chr9	9396800	9397400	E59
chr9	9397400	9397600	E58
chr9	9397600	9398000	E64
chr9	9398000	9398200	E65
chr9	9398200	9398600	E57
chr9	9398600	9399000	E65
chr9	9399000	9401800	E4
chr9	9401800	9402000	E38
chr9	9402000	9402200	E17
chr9	9402200	9403000	E38
chr9	9403000	9403200	E36
chr9	9403200	9403400	E38
chr9	9403400	9403600	E36
chr9	9403600	9404000	E2
chr9	9404000	9404200	E72
chr9	9404200	9406600	E2
chr9	9406600	9406800	E36
chr9	9406800	9409400	E2
chr9	9409400	9410400	E65
chr9	9410400	9411000	E64
chr9	9411000	9411400	E65
chr9	9411400	9411600	E58
chr9	9411600	9411800	E64
chr9	9411800	9413200	E65
chr9	9413200	9416000	E3
chr9	9416000	9416400	E65
chr9	9416400	9416800	E57
chr9	9416800	9417000	E58
chr9	9417000	9417400	E57
chr9	9417400	9417600	E64
chr9	9417600	9418400	E65
chr9	9418400	9461800	E3
chr9	9461800	9462200	E65
chr9	9462200	9462400	E39
chr9	9462400	9462800	E65
chr9	9462800	9463000	E57
chr9	9463000	9463400	E56
chr9	9463400	9463800	E57
chr9	9463800	9464000	E56
chr9	9464000	9464400	E64
chr9	9464400	9466800	E65
chr9	9466800	9473800	E3
chr9	9473800	9476400	E65
chr9	9476400	9482600	E3
chr9	9482600	9483000	E39
chr9	9483000	9486800	E3
chr9	9486800	9487000	E73
chr9	9487000	9488000	E3
chr9	9488000	9488600	E2
chr9	9488600	9489800	E35
chr9	9489800	9492400	E2
chr9	9492400	9492800	E35
chr9	9492800	9494000	E2
chr9	9494000	9494200	E37
chr9	9494200	9494400	E36
chr9	9494400	9496800	E2
chr9	9496800	9497000	E35
chr9	9497000	9497400	E34
chr9	9497400	9497600	E35
chr9	9497600	9497800	E28
chr9	9497800	9498000	E27
chr9	9498000	9498200	E25
chr9	9498200	9498600	E22
chr9	9498600	9498800	E21
chr9	9498800	9499400	E22
chr9	9499400	9499800	E21
chr9	9499800	9500000	E22
chr9	9500000	9500200	E21
chr9	9500200	9500600	E26
chr9	9500600	9501400	E18
chr9	9501400	9501800	E35
chr9	9501800	9502000	E2
chr9	9502000	9521800	E3
chr9	9521800	9522000	E73
chr9	9522000	9523600	E3
chr9	9523600	9524400	E39
chr9	9524400	9534000	E3
chr9	9534000	9538400	E2
chr9	9538400	9539200	E36
chr9	9539200	9541400	E2
chr9	9541400	9544600	E3
chr9	9544600	9544800	E73
chr9	9544800	9547200	E3
chr9	9547200	9547600	E39
chr9	9547600	9549800	E3
chr9	9549800	9550000	E73
chr9	9550000	9557200	E3
chr9	9557200	9557600	E65
chr9	9557600	9557800	E66
chr9	9557800	9558000	E65
chr9	9558000	9558200	E67
chr9	9558200	9558800	E66
chr9	9558800	9559200	E65
chr9	9559200	9559400	E70
chr9	9559400	9559800	E66
chr9	9559800	9560000	E55
chr9	9560000	9560200	E54
chr9	9560200	9560400	E67
chr9	9560400	9561200	E63
chr9	9561200	9561400	E64
chr9	9561400	9561800	E65
chr9	9561800	9562000	E56
chr9	9562000	9562400	E64
chr9	9562400	9562800	E57
chr9	9562800	9563200	E65
chr9	9563200	9563400	E39
chr9	9563400	9565600	E3
chr9	9565600	9565800	E39
chr9	9565800	9572200	E3
chr9	9572200	9572400	E39
chr9	9572400	9602600	E3
chr9	9602600	9602800	E73
chr9	9602800	9606400	E3
chr9	9606400	9606600	E39
chr9	9606600	9615600	E3
chr9	9615600	9615800	E39
chr9	9615800	9630000	E3
chr9	9630000	9630200	E39
chr9	9630200	9685600	E3
chr9	9685600	9685800	E39
chr9	9685800	9695800	E3
chr9	9695800	9696000	E39
chr9	9696000	9704800	E3
chr9	9704800	9705200	E39
chr9	9705200	9709800	E3
chr9	9709800	9710000	E39
chr9	9710000	9728400	E3
chr9	9728400	9728600	E73
chr9	9728600	9734200	E3
chr9	9734200	9734400	E39
chr9	9734400	9736800	E3
chr9	9736800	9737000	E39
chr9	9737000	9745600	E3
chr9	9745600	9745800	E39
chr9	9745800	9752400	E3
chr9	9752400	9752800	E2
chr9	9752800	9753800	E87
chr9	9753800	9754000	E2
chr9	9754000	9754200	E36
chr9	9754200	9782600	E3
chr9	9782600	9783200	E18
chr9	9783200	9783600	E19
chr9	9783600	9783800	E18
chr9	9783800	9784000	E87
chr9	9784000	9784600	E2
chr9	9784600	9784800	E36
chr9	9784800	9789600	E2
chr9	9789600	9789800	E35
chr9	9789800	9790200	E18
chr9	9790200	9790400	E16
chr9	9790400	9790600	E17
chr9	9790600	9791400	E38
chr9	9791400	9791800	E40
chr9	9791800	9792200	E38
chr9	9792200	9792400	E17
chr9	9792400	9793000	E38
chr9	9793000	9793400	E86
chr9	9793400	9794800	E2
chr9	9794800	9795000	E36
chr9	9795000	9796400	E2
chr9	9796400	9796600	E36
chr9	9796600	9797600	E2
chr9	9797600	9797800	E73
chr9	9797800	9801000	E2
chr9	9801000	9801200	E77
chr9	9801200	9844200	E3
chr9	9844200	9845800	E4
chr9	9845800	9846000	E5
chr9	9846000	9849200	E4
chr9	9849200	9849400	E3
chr9	9849400	9849600	E39
chr9	9849600	9856800	E3
chr9	9856800	9857000	E39
chr9	9857000	9857400	E65
chr9	9857400	9857600	E57
chr9	9857600	9860400	E65
chr9	9860400	9880800	E3
chr9	9880800	9881000	E39
chr9	9881000	9886800	E3
chr9	9886800	9887000	E39
chr9	9887000	9894400	E4
chr9	9894400	9894600	E65
chr9	9894600	9894800	E39
chr9	9894800	9895000	E65
chr9	9895000	9895200	E39
chr9	9895200	9903600	E3
chr9	9903600	9903800	E39
chr9	9903800	9904000	E3
chr9	9904000	9904400	E39
chr9	9904400	9912000	E3
chr9	9912000	9913400	E4
chr9	9913400	9913600	E5
chr9	9913600	9913800	E4
chr9	9913800	9914000	E90
chr9	9914000	9914400	E5
chr9	9914400	9917200	E4
chr9	9917200	9917400	E39
chr9	9917400	9933200	E3
chr9	9933200	9933400	E5
chr9	9933400	9933600	E73
chr9	9933600	9938800	E3
chr9	9938800	9942600	E4
chr9	9942600	9942800	E2
chr9	9942800	9943000	E17
chr9	9943000	9943200	E16
chr9	9943200	9943400	E38
chr9	9943400	9943800	E65
chr9	9943800	9944200	E64
chr9	9944200	9944600	E65
chr9	9944600	9944800	E64
chr9	9944800	9946000	E65
chr9	9946000	9946800	E64
chr9	9946800	9949600	E65
chr9	9949600	9950400	E64
chr9	9950400	9950800	E65
chr9	9950800	9951000	E58
chr9	9951000	9951200	E59
chr9	9951200	9951400	E60
chr9	9951400	9951600	E59
chr9	9951600	9952000	E63
chr9	9952000	9952200	E64
chr9	9952200	9952800	E65
chr9	9952800	9953000	E64
chr9	9953000	9954200	E65
chr9	9954200	9957000	E3
chr9	9957000	9957400	E39
chr9	9957400	9999000	E3
chr9	9999000	9999400	E39
chr9	9999400	10005000	E3
chr9	10005000	10005200	E39
chr9	10005200	10006000	E3
chr9	10006000	10006400	E39
chr9	10006400	10011800	E3
chr9	10011800	10012000	E39
chr9	10012000	10014600	E3
chr9	10014600	10014800	E73
chr9	10014800	10015200	E77
chr9	10015200	10023600	E3
chr9	10023600	10026600	E2
chr9	10026600	10026800	E87
chr9	10026800	10027000	E72
chr9	10027000	10038400	E3
chr9	10038400	10039400	E65
chr9	10039400	10039600	E57
chr9	10039600	10040000	E58
chr9	10040000	10040200	E59
chr9	10040200	10040600	E60
chr9	10040600	10041000	E59
chr9	10041000	10041200	E56
chr9	10041200	10041400	E58
chr9	10041400	10042000	E59
chr9	10042000	10042600	E61
chr9	10042600	10042800	E56
chr9	10042800	10043400	E65
chr9	10043400	10043600	E64
chr9	10043600	10045800	E65
chr9	10045800	10046600	E57
chr9	10046600	10046800	E59
chr9	10046800	10047000	E57
chr9	10047000	10047200	E58
chr9	10047200	10047400	E57
chr9	10047400	10047600	E58
chr9	10047600	10048000	E59
chr9	10048000	10048400	E61
chr9	10048400	10048800	E60
chr9	10048800	10049000	E62
chr9	10049000	10049200	E59
chr9	10049200	10049400	E56
chr9	10049400	10049600	E64
chr9	10049600	10050400	E63
chr9	10050400	10051000	E64
chr9	10051000	10051200	E65
chr9	10051200	10051600	E64
chr9	10051600	10051800	E63
chr9	10051800	10052000	E64
chr9	10052000	10052200	E63
chr9	10052200	10052400	E65
chr9	10052400	10052600	E64
chr9	10052600	10052800	E63
chr9	10052800	10053400	E58
chr9	10053400	10054400	E65
chr9	10054400	10054600	E39
chr9	10054600	10057000	E4
chr9	10057000	10057400	E65
chr9	10057400	10057800	E64
chr9	10057800	10058200	E65
chr9	10058200	10058400	E64
chr9	10058400	10058600	E65
chr9	10058600	10058800	E64
chr9	10058800	10059800	E65
chr9	10059800	10060000	E17
chr9	10060000	10060200	E16
chr9	10060200	10060400	E58
chr9	10060400	10060600	E57
chr9	10060600	10060800	E64
chr9	10060800	10061400	E63
chr9	10061400	10061600	E59
chr9	10061600	10061800	E58
chr9	10061800	10062400	E59
chr9	10062400	10062600	E60
chr9	10062600	10062800	E57
chr9	10062800	10063000	E63
chr9	10063000	10063200	E59
chr9	10063200	10063400	E57
chr9	10063400	10066800	E65
chr9	10066800	10067000	E64
chr9	10067000	10069000	E65
chr9	10069000	10069600	E64
chr9	10069600	10070400	E65
chr9	10070400	10071400	E57
chr9	10071400	10071600	E56
chr9	10071600	10073000	E65
chr9	10073000	10073200	E64
chr9	10073200	10074000	E57
chr9	10074000	10074200	E56
chr9	10074200	10074400	E58
chr9	10074400	10074600	E59
chr9	10074600	10074800	E53
chr9	10074800	10075000	E59
chr9	10075000	10075200	E56
chr9	10075200	10075400	E17
chr9	10075400	10076200	E38
chr9	10076200	10076600	E89
chr9	10076600	10076800	E37
chr9	10076800	10077000	E72
chr9	10077000	10077400	E4
chr9	10077400	10077600	E65
chr9	10077600	10077800	E72
chr9	10077800	10078600	E65
chr9	10078600	10078800	E57
chr9	10078800	10079000	E65
chr9	10079000	10079200	E55
chr9	10079200	10079400	E56
chr9	10079400	10079800	E59
chr9	10079800	10080000	E58
chr9	10080000	10080200	E59
chr9	10080200	10080400	E58
chr9	10080400	10080600	E59
chr9	10080600	10080800	E58
chr9	10080800	10081800	E65
chr9	10081800	10094200	E3
chr9	10094200	10094600	E65
chr9	10094600	10094800	E64
chr9	10094800	10095000	E65
chr9	10095000	10095200	E39
chr9	10095200	10095600	E65
chr9	10095600	10099800	E3
chr9	10099800	10100000	E65
chr9	10100000	10101000	E3
chr9	10101000	10101400	E65
chr9	10101400	10101600	E64
chr9	10101600	10102000	E65
chr9	10102000	10103600	E3
chr9	10103600	10108600	E65
chr9	10108600	10109200	E57
chr9	10109200	10109400	E63
chr9	10109400	10109600	E64
chr9	10109600	10109800	E63
chr9	10109800	10110200	E65
chr9	10110200	10110400	E64
chr9	10110400	10110600	E58
chr9	10110600	10110800	E57
chr9	10110800	10112000	E65
chr9	10112000	10112200	E57
chr9	10112200	10112400	E56
chr9	10112400	10112600	E57
chr9	10112600	10112800	E54
chr9	10112800	10113000	E59
chr9	10113000	10113600	E57
chr9	10113600	10116800	E65
chr9	10116800	10117000	E64
chr9	10117000	10117600	E65
chr9	10117600	10122600	E3
chr9	10122600	10122800	E65
chr9	10122800	10123000	E55
chr9	10123000	10123400	E65
chr9	10123400	10123600	E39
chr9	10123600	10132600	E3
chr9	10132600	10134000	E65
chr9	10134000	10134400	E64
chr9	10134400	10135600	E65
chr9	10135600	10135800	E64
chr9	10135800	10136200	E65
chr9	10136200	10140000	E3
chr9	10140000	10140600	E39
chr9	10140600	10143400	E3
chr9	10143400	10143800	E65
chr9	10143800	10144000	E64
chr9	10144000	10144200	E65
chr9	10144200	10144800	E64
chr9	10144800	10145200	E65
chr9	10145200	10145400	E64
chr9	10145400	10146600	E65
chr9	10146600	10148000	E57
chr9	10148000	10148200	E58
chr9	10148200	10149000	E65
chr9	10149000	10149600	E57
chr9	10149600	10150000	E66
chr9	10150000	10151600	E65
chr9	10151600	10157000	E4
chr9	10157000	10157400	E5
chr9	10157400	10157600	E70
chr9	10157600	10158000	E65
chr9	10158000	10158200	E57
chr9	10158200	10158400	E58
chr9	10158400	10158600	E56
chr9	10158600	10158800	E57
chr9	10158800	10159000	E60
chr9	10159000	10159200	E58
chr9	10159200	10159600	E57
chr9	10159600	10159800	E65
chr9	10159800	10166200	E3
chr9	10166200	10168000	E65
chr9	10168000	10168400	E57
chr9	10168400	10168600	E58
chr9	10168600	10168800	E57
chr9	10168800	10169000	E56
chr9	10169000	10169200	E57
chr9	10169200	10169800	E65
chr9	10169800	10170000	E64
chr9	10170000	10170200	E65
chr9	10170200	10183800	E3
chr9	10183800	10184000	E39
chr9	10184000	10185600	E3
chr9	10185600	10185800	E39
chr9	10185800	10186200	E65
chr9	10186200	10186800	E17
chr9	10186800	10187000	E58
chr9	10187000	10187400	E57
chr9	10187400	10189000	E65
chr9	10189000	10189200	E64
chr9	10189200	10189400	E65
chr9	10189400	10190200	E64
chr9	10190200	10192600	E65
chr9	10192600	10192800	E67
chr9	10192800	10193200	E66
chr9	10193200	10195200	E65
chr9	10195200	10197600	E3
chr9	10197600	10198000	E39
chr9	10198000	10204000	E2
chr9	10204000	10204200	E36
chr9	10204200	10206200	E2
chr9	10206200	10206400	E5
chr9	10206400	10207200	E65
chr9	10207200	10207400	E64
chr9	10207400	10208000	E65
chr9	10208000	10208200	E64
chr9	10208200	10208400	E63
chr9	10208400	10208800	E64
chr9	10208800	10209000	E1
chr9	10209000	10213200	E2
chr9	10213200	10213400	E39
chr9	10213400	10222800	E3
chr9	10222800	10223000	E39
chr9	10223000	10224400	E3
chr9	10224400	10225400	E65
chr9	10225400	10225600	E57
chr9	10225600	10225800	E64
chr9	10225800	10226200	E65
chr9	10226200	10226400	E66
chr9	10226400	10226600	E67
chr9	10226600	10226800	E66
chr9	10226800	10227600	E65
chr9	10227600	10227800	E64
chr9	10227800	10228000	E65
chr9	10228000	10228200	E57
chr9	10228200	10228400	E56
chr9	10228400	10230600	E65
chr9	10230600	10230800	E64
chr9	10230800	10231400	E57
chr9	10231400	10231600	E65
chr9	10231600	10232000	E57
chr9	10232000	10232200	E55
chr9	10232200	10232800	E59
chr9	10232800	10233000	E60
chr9	10233000	10233200	E61
chr9	10233200	10233400	E59
chr9	10233400	10233800	E57
chr9	10233800	10234000	E63
chr9	10234000	10234200	E64
chr9	10234200	10234400	E65
chr9	10234400	10234600	E64
chr9	10234600	10235400	E65
chr9	10235400	10235600	E63
chr9	10235600	10235800	E58
chr9	10235800	10236000	E59
chr9	10236000	10236200	E58
chr9	10236200	10236400	E54
chr9	10236400	10237600	E65
chr9	10237600	10237800	E39
chr9	10237800	10241800	E3
chr9	10241800	10242400	E65
chr9	10242400	10242600	E64
chr9	10242600	10243400	E65
chr9	10243400	10247800	E3
chr9	10247800	10248000	E39
chr9	10248000	10250000	E3
chr9	10250000	10250200	E39
chr9	10250200	10251200	E3
chr9	10251200	10251800	E2
chr9	10251800	10252200	E65
chr9	10252200	10252400	E86
chr9	10252400	10252800	E38
chr9	10252800	10253000	E6
chr9	10253000	10253200	E38
chr9	10253200	10253400	E17
chr9	10253400	10254600	E38
chr9	10254600	10254800	E17
chr9	10254800	10255000	E38
chr9	10255000	10255200	E36
chr9	10255200	10260400	E2
chr9	10260400	10260600	E87
chr9	10260600	10261000	E88
chr9	10261000	10264800	E2
chr9	10264800	10265400	E78
chr9	10265400	10265600	E87
chr9	10265600	10265800	E2
chr9	10265800	10266000	E36
chr9	10266000	10268400	E2
chr9	10268400	10268600	E87
chr9	10268600	10268800	E88
chr9	10268800	10269200	E87
chr9	10269200	10272000	E2
chr9	10272000	10272200	E39
chr9	10272200	10273600	E65
chr9	10273600	10273800	E64
chr9	10273800	10274000	E65
chr9	10274000	10274200	E64
chr9	10274200	10274800	E65
chr9	10274800	10275200	E64
chr9	10275200	10277200	E65
chr9	10277200	10278600	E4
chr9	10278600	10278800	E69
chr9	10278800	10279000	E72
chr9	10279000	10280400	E4
chr9	10280400	10280600	E72
chr9	10280600	10280800	E89
chr9	10280800	10281600	E65
chr9	10281600	10283200	E4
chr9	10283200	10283400	E39
chr9	10283400	10283600	E3
chr9	10283600	10283800	E39
chr9	10283800	10286600	E3
chr9	10286600	10287600	E65
chr9	10287600	10287800	E64
chr9	10287800	10288400	E65
chr9	10288400	10288600	E64
chr9	10288600	10288800	E65
chr9	10288800	10289200	E57
chr9	10289200	10289400	E65
chr9	10289400	10289600	E64
chr9	10289600	10289800	E65
chr9	10289800	10290200	E64
chr9	10290200	10290400	E63
chr9	10290400	10291000	E57
chr9	10291000	10291600	E65
chr9	10291600	10292000	E57
chr9	10292000	10292200	E65
chr9	10292200	10292400	E64
chr9	10292400	10292600	E66
chr9	10292600	10292800	E65
chr9	10292800	10296200	E4
chr9	10296200	10296600	E65
chr9	10296600	10296800	E64
chr9	10296800	10297800	E65
chr9	10297800	10298000	E64
chr9	10298000	10298200	E65
chr9	10298200	10298400	E39
chr9	10298400	10305400	E3
chr9	10305400	10305600	E39
chr9	10305600	10314200	E3
chr9	10314200	10314400	E39
chr9	10314400	10330800	E3
chr9	10330800	10331200	E65
chr9	10331200	10331400	E64
chr9	10331400	10332400	E65
chr9	10332400	10332600	E64
chr9	10332600	10334200	E65
chr9	10334200	10337800	E3
chr9	10337800	10338200	E65
chr9	10338200	10338400	E63
chr9	10338400	10338600	E64
chr9	10338600	10339000	E65
chr9	10339000	10339200	E64
chr9	10339200	10340200	E65
chr9	10340200	10340400	E78
chr9	10340400	10361000	E3
chr9	10361000	10361200	E39
chr9	10361200	10363600	E2
chr9	10363600	10363800	E36
chr9	10363800	10366000	E2
chr9	10366000	10366600	E36
chr9	10366600	10370200	E2
chr9	10370200	10374200	E4
chr9	10374200	10374600	E5
chr9	10374600	10379600	E4
chr9	10379600	10380000	E65
chr9	10380000	10380200	E64
chr9	10380200	10381200	E65
chr9	10381200	10381400	E57
chr9	10381400	10381600	E65
chr9	10381600	10381800	E64
chr9	10381800	10383800	E65
chr9	10383800	10384000	E64
chr9	10384000	10384800	E65
chr9	10384800	10385200	E64
chr9	10385200	10386200	E65
chr9	10386200	10386600	E64
chr9	10386600	10387400	E65
chr9	10387400	10387600	E64
chr9	10387600	10389400	E65
chr9	10389400	10389600	E58
chr9	10389600	10390000	E65
chr9	10390000	10390200	E57
chr9	10390200	10390600	E56
chr9	10390600	10390800	E57
chr9	10390800	10392000	E65
chr9	10392000	10392200	E57
chr9	10392200	10392400	E56
chr9	10392400	10392800	E63
chr9	10392800	10393000	E58
chr9	10393000	10393200	E64
chr9	10393200	10393400	E57
chr9	10393400	10393600	E64
chr9	10393600	10395200	E65
chr9	10395200	10395400	E64
chr9	10395400	10395600	E65
chr9	10395600	10396000	E64
chr9	10396000	10398000	E65
chr9	10398000	10398200	E64
chr9	10398200	10399000	E65
chr9	10399000	10399600	E64
chr9	10399600	10400000	E65
chr9	10400000	10400200	E64
chr9	10400200	10401800	E65
chr9	10401800	10417800	E3
chr9	10417800	10418400	E39
chr9	10418400	10432600	E3
chr9	10432600	10432800	E73
chr9	10432800	10440200	E3
chr9	10440200	10441400	E65
chr9	10441400	10441600	E64
chr9	10441600	10442200	E65
chr9	10442200	10442400	E64
chr9	10442400	10442600	E65
chr9	10442600	10442800	E64
chr9	10442800	10445400	E65
chr9	10445400	10453800	E3
chr9	10453800	10454200	E39
chr9	10454200	10472200	E3
chr9	10472200	10472600	E39
chr9	10472600	10474000	E3
chr9	10474000	10474200	E39
chr9	10474200	10481400	E3
chr9	10481400	10481600	E39
chr9	10481600	10488400	E3
chr9	10488400	10488600	E73
chr9	10488600	10504800	E3
chr9	10504800	10505000	E39
chr9	10505000	10512200	E3
chr9	10512200	10513200	E39
chr9	10513200	10515800	E3
chr9	10515800	10516000	E39
chr9	10516000	10519200	E3
chr9	10519200	10519400	E39
chr9	10519400	10532800	E3
chr9	10532800	10533000	E73
chr9	10533000	10534400	E3
chr9	10534400	10535000	E65
chr9	10535000	10535200	E64
chr9	10535200	10536800	E65
chr9	10536800	10539000	E3
chr9	10539000	10539400	E39
chr9	10539400	10542600	E3
chr9	10542600	10543600	E65
chr9	10543600	10544000	E64
chr9	10544000	10544400	E65
chr9	10544400	10545200	E64
chr9	10545200	10547800	E65
chr9	10547800	10548000	E57
chr9	10548000	10548600	E65
chr9	10548600	10549000	E64
chr9	10549000	10552200	E65
chr9	10552200	10564000	E3
chr9	10564000	10564200	E39
chr9	10564200	10574400	E3
chr9	10574400	10575400	E65
chr9	10575400	10575600	E70
chr9	10575600	10576200	E64
chr9	10576200	10576400	E65
chr9	10576400	10576600	E63
chr9	10576600	10576800	E64
chr9	10576800	10577200	E65
chr9	10577200	10577400	E56
chr9	10577400	10577800	E58
chr9	10577800	10578200	E57
chr9	10578200	10578800	E65
chr9	10578800	10579000	E64
chr9	10579000	10579400	E65
chr9	10579400	10580000	E39
chr9	10580000	10605800	E3
chr9	10605800	10606000	E65
chr9	10606000	10606200	E39
chr9	10606200	10606600	E65
chr9	10606600	10606800	E64
chr9	10606800	10607000	E65
chr9	10607000	10609000	E3
chr9	10609000	10610000	E65
chr9	10610000	10610200	E64
chr9	10610200	10611600	E65
chr9	10611600	10611800	E64
chr9	10611800	10612000	E63
chr9	10612000	10612400	E53
chr9	10612400	10612800	E61
chr9	10612800	10613200	E79
chr9	10613200	10613400	E52
chr9	10613400	10613600	E61
chr9	10613600	10614000	E62
chr9	10614000	10614200	E61
chr9	10614200	10614400	E62
chr9	10614400	10614800	E61
chr9	10614800	10615000	E53
chr9	10615000	10615200	E63
chr9	10615200	10615400	E64
chr9	10615400	10616000	E65
chr9	10616000	10651400	E3
chr9	10651400	10651800	E73
chr9	10651800	10705400	E3
chr9	10705400	10705600	E39
chr9	10705600	10715800	E3
chr9	10715800	10716000	E73
chr9	10716000	10727000	E3
chr9	10727000	10727200	E73
chr9	10727200	10761200	E3
chr9	10761200	10761400	E39
chr9	10761400	10762000	E65
chr9	10762000	10762400	E64
chr9	10762400	10764400	E65
chr9	10764400	10764800	E64
chr9	10764800	10765000	E65
chr9	10765000	10773200	E3
chr9	10773200	10773400	E73
chr9	10773400	10773800	E3
chr9	10773800	10774000	E39
chr9	10774000	10794000	E3
chr9	10794000	10794200	E39
chr9	10794200	10809400	E3
chr9	10809400	10809600	E39
chr9	10809600	10809800	E73
chr9	10809800	10811800	E3
chr9	10811800	10812400	E39
chr9	10812400	10815400	E3
chr9	10815400	10815600	E73
chr9	10815600	10863400	E3
chr9	10863400	10863600	E39
chr9	10863600	10892800	E3
chr9	10892800	10893200	E39
chr9	10893200	10899200	E3
chr9	10899200	10899400	E39
chr9	10899400	10915200	E3
chr9	10915200	10915600	E65
chr9	10915600	10915800	E64
chr9	10915800	10916000	E65
chr9	10916000	10916400	E64
chr9	10916400	10916800	E65
chr9	10916800	10922400	E3
chr9	10922400	10922800	E65
chr9	10922800	10923000	E64
chr9	10923000	10923200	E65
chr9	10923200	10923600	E64
chr9	10923600	10923800	E65
chr9	10923800	10928600	E3
chr9	10928600	10929400	E65
chr9	10929400	10929800	E64
chr9	10929800	10930400	E65
chr9	10930400	10930600	E56
chr9	10930600	10931000	E58
chr9	10931000	10932000	E65
chr9	10932000	10942000	E3
chr9	10942000	10942200	E39
chr9	10942200	11027600	E3
chr9	11027600	11027800	E39
chr9	11027800	11047800	E3
chr9	11047800	11048000	E73
chr9	11048000	11049400	E3
chr9	11049400	11049800	E39
chr9	11049800	11066800	E3
chr9	11066800	11067000	E65
chr9	11067000	11067200	E64
chr9	11067200	11067800	E65
chr9	11067800	11068000	E39
chr9	11068000	11083800	E3
chr9	11083800	11084000	E73
chr9	11084000	11087400	E3
chr9	11087400	11087600	E39
chr9	11087600	11097600	E3
chr9	11097600	11098000	E39
chr9	11098000	11101600	E3
chr9	11101600	11102600	E65
chr9	11102600	11102800	E64
chr9	11102800	11103000	E65
chr9	11103000	11103200	E57
chr9	11103200	11103400	E56
chr9	11103400	11103600	E59
chr9	11103600	11103800	E53
chr9	11103800	11104000	E59
chr9	11104000	11104200	E56
chr9	11104200	11104400	E57
chr9	11104400	11104600	E58
chr9	11104600	11104800	E63
chr9	11104800	11105000	E64
chr9	11105000	11105800	E65
chr9	11105800	11135800	E3
chr9	11135800	11136000	E39
chr9	11136000	11163200	E3
chr9	11163200	11163600	E39
chr9	11163600	11164200	E3
chr9	11164200	11165800	E65
chr9	11165800	11181800	E3
chr9	11181800	11182000	E65
chr9	11182000	11200200	E3
chr9	11200200	11200400	E73
chr9	11200400	11212800	E3
chr9	11212800	11213000	E73
chr9	11213000	11276400	E3
chr9	11276400	11276600	E73
chr9	11276600	11283000	E3
chr9	11283000	11283200	E39
chr9	11283200	11292000	E3
chr9	11292000	11292600	E73
chr9	11292600	11298400	E3
chr9	11298400	11298600	E39
chr9	11298600	11312200	E3
chr9	11312200	11312800	E4
chr9	11312800	11313600	E85
chr9	11313600	11318000	E3
chr9	11318000	11318200	E39
chr9	11318200	11318600	E65
chr9	11318600	11318800	E57
chr9	11318800	11319000	E63
chr9	11319000	11319200	E58
chr9	11319200	11319400	E64
chr9	11319400	11319800	E63
chr9	11319800	11320000	E59
chr9	11320000	11320200	E57
chr9	11320200	11320400	E56
chr9	11320400	11320800	E57
chr9	11320800	11321200	E56
chr9	11321200	11321600	E57
chr9	11321600	11321800	E58
chr9	11321800	11323400	E65
chr9	11323400	11392800	E3
chr9	11392800	11393200	E73
chr9	11393200	11407600	E3
chr9	11407600	11407800	E73
chr9	11407800	11419000	E3
chr9	11419000	11419200	E73
chr9	11419200	11419800	E3
chr9	11419800	11420000	E39
chr9	11420000	11430200	E3
chr9	11430200	11431200	E65
chr9	11431200	11431400	E64
chr9	11431400	11431800	E63
chr9	11431800	11432600	E64
chr9	11432600	11432800	E65
chr9	11432800	11433600	E64
chr9	11433600	11433800	E57
chr9	11433800	11434000	E58
chr9	11434000	11434400	E65
chr9	11434400	11434600	E64
chr9	11434600	11434800	E58
chr9	11434800	11435000	E56
chr9	11435000	11435200	E59
chr9	11435200	11435400	E58
chr9	11435400	11435600	E60
chr9	11435600	11435800	E59
chr9	11435800	11436000	E58
chr9	11436000	11436600	E65
chr9	11436600	11443600	E3
chr9	11443600	11444000	E73
chr9	11444000	11447800	E3
chr9	11447800	11448000	E73
chr9	11448000	11456200	E3
chr9	11456200	11456400	E39
chr9	11456400	11457400	E65
chr9	11457400	11457600	E64
chr9	11457600	11458000	E65
chr9	11458000	11458200	E64
chr9	11458200	11458800	E63
chr9	11458800	11459000	E70
chr9	11459000	11459200	E65
chr9	11459200	11472800	E3
chr9	11472800	11473000	E65
chr9	11473000	11473400	E58
chr9	11473400	11473600	E65
chr9	11473600	11499400	E3
chr9	11499400	11499600	E77
chr9	11499600	11503400	E3
chr9	11503400	11503600	E39
chr9	11503600	11516800	E3
chr9	11516800	11517000	E73
chr9	11517000	11517200	E39
chr9	11517200	11520600	E3
chr9	11520600	11520800	E73
chr9	11520800	11526600	E3
chr9	11526600	11526800	E39
chr9	11526800	11534000	E3
chr9	11534000	11534400	E65
chr9	11534400	11534600	E63
chr9	11534600	11535200	E64
chr9	11535200	11535600	E65
chr9	11535600	11542200	E3
chr9	11542200	11542400	E65
chr9	11542400	11542600	E55
chr9	11542600	11543200	E65
chr9	11543200	11543400	E64
chr9	11543400	11543600	E65
chr9	11543600	11549600	E3
chr9	11549600	11549800	E5
chr9	11549800	11553600	E4
chr9	11553600	11553800	E39
chr9	11553800	11566200	E3
chr9	11566200	11566400	E75
chr9	11566400	11587000	E3
chr9	11587000	11587200	E73
chr9	11587200	11633000	E3
chr9	11633000	11633600	E39
chr9	11633600	11687400	E3
chr9	11687400	11687600	E39
chr9	11687600	11688000	E65
chr9	11688000	11688200	E57
chr9	11688200	11688400	E58
chr9	11688400	11689000	E57
chr9	11689000	11689200	E53
chr9	11689200	11689400	E57
chr9	11689400	11689800	E65
chr9	11689800	11690200	E39
chr9	11690200	11696600	E3
chr9	11696600	11696800	E65
chr9	11696800	11697000	E64
chr9	11697000	11697200	E37
chr9	11697200	11697400	E38
chr9	11697400	11697600	E36
chr9	11697600	11698200	E38
chr9	11698200	11698400	E36
chr9	11698400	11700200	E38
chr9	11700200	11700400	E17
chr9	11700400	11700600	E16
chr9	11700600	11700800	E29
chr9	11700800	11701200	E19
chr9	11701200	11701600	E20
chr9	11701600	11702200	E21
chr9	11702200	11702400	E20
chr9	11702400	11702600	E19
chr9	11702600	11703000	E28
chr9	11703000	11703200	E18
chr9	11703200	11703800	E35
chr9	11703800	11704000	E34
chr9	11704000	11704400	E35
chr9	11704400	11704600	E34
chr9	11704600	11705000	E28
chr9	11705000	11705400	E35
chr9	11705400	11707600	E2
chr9	11707600	11729000	E3
chr9	11729000	11729200	E39
chr9	11729200	11755400	E3
chr9	11755400	11755600	E73
chr9	11755600	11779400	E3
chr9	11779400	11779600	E39
chr9	11779600	11779800	E40
chr9	11779800	11780000	E41
chr9	11780000	11780200	E38
chr9	11780200	11780400	E40
chr9	11780400	11780800	E39
chr9	11780800	11813800	E3
chr9	11813800	11814000	E73
chr9	11814000	11820400	E3
chr9	11820400	11820800	E65
chr9	11820800	11821200	E64
chr9	11821200	11821400	E63
chr9	11821400	11821600	E53
chr9	11821600	11821800	E60
chr9	11821800	11822000	E57
chr9	11822000	11822400	E63
chr9	11822400	11822600	E53
chr9	11822600	11823000	E63
chr9	11823000	11823400	E64
chr9	11823400	11823800	E65
chr9	11823800	11824000	E64
chr9	11824000	11825000	E65
chr9	11825000	11826800	E3
chr9	11826800	11827000	E39
chr9	11827000	11866400	E3
chr9	11866400	11866600	E39
chr9	11866600	11867400	E65
chr9	11867400	11867800	E64
chr9	11867800	11868400	E65
chr9	11868400	11868600	E64
chr9	11868600	11868800	E77
chr9	11868800	11869000	E72
chr9	11869000	11869200	E40
chr9	11869200	11869400	E65
chr9	11869400	11888000	E3
chr9	11888000	11888200	E39
chr9	11888200	11888600	E55
chr9	11888600	11888800	E57
chr9	11888800	11889000	E64
chr9	11889000	11890000	E65
chr9	11890000	11890200	E64
chr9	11890200	11891400	E65
chr9	11891400	11891800	E64
chr9	11891800	11892000	E65
chr9	11892000	11892200	E56
chr9	11892200	11892600	E57
chr9	11892600	11893400	E64
chr9	11893400	11893600	E65
chr9	11893600	11894200	E64
chr9	11894200	11895000	E65
chr9	11895000	11975800	E3
chr9	11975800	11976000	E39
chr9	11976000	12032600	E3
chr9	12032600	12033000	E39
chr9	12033000	12100200	E3
chr9	12100200	12100400	E39
chr9	12100400	12104000	E3
chr9	12104000	12104200	E73
chr9	12104200	12115400	E3
chr9	12115400	12115600	E39
chr9	12115600	12120400	E3
chr9	12120400	12120600	E39
chr9	12120600	12123400	E3
chr9	12123400	12124600	E65
chr9	12124600	12124800	E64
chr9	12124800	12125000	E57
chr9	12125000	12125200	E65
chr9	12125200	12131800	E3
chr9	12131800	12132000	E73
chr9	12132000	12155800	E3
chr9	12155800	12156000	E73
chr9	12156000	12161600	E3
chr9	12161600	12161800	E35
chr9	12161800	12162000	E18
chr9	12162000	12162200	E19
chr9	12162200	12162400	E29
chr9	12162400	12162600	E30
chr9	12162600	12162800	E27
chr9	12162800	12163000	E28
chr9	12163000	12163400	E35
chr9	12163400	12163800	E2
chr9	12163800	12211800	E3
chr9	12211800	12212200	E87
chr9	12212200	12212400	E88
chr9	12212400	12212800	E29
chr9	12212800	12213000	E27
chr9	12213000	12213200	E32
chr9	12213200	12213400	E27
chr9	12213400	12214000	E88
chr9	12214000	12214200	E87
chr9	12214200	12221200	E2
chr9	12221200	12221400	E36
chr9	12221400	12221600	E38
chr9	12221600	12221800	E36
chr9	12221800	12222400	E2
chr9	12222400	12222600	E39
chr9	12222600	12233800	E3
chr9	12233800	12234000	E39
chr9	12234000	12235200	E65
chr9	12235200	12235400	E64
chr9	12235400	12236400	E65
chr9	12236400	12255400	E3
chr9	12255400	12255800	E39
chr9	12255800	12256000	E3
chr9	12256000	12256400	E39
chr9	12256400	12270000	E3
chr9	12270000	12270200	E65
chr9	12270200	12270400	E70
chr9	12270400	12270800	E65
chr9	12270800	12271000	E57
chr9	12271000	12271200	E56
chr9	12271200	12271800	E60
chr9	12271800	12272400	E59
chr9	12272400	12272800	E60
chr9	12272800	12273200	E59
chr9	12273200	12273400	E60
chr9	12273400	12273600	E53
chr9	12273600	12274200	E63
chr9	12274200	12274400	E59
chr9	12274400	12274600	E58
chr9	12274600	12274800	E57
chr9	12274800	12275000	E59
chr9	12275000	12275200	E63
chr9	12275200	12275400	E64
chr9	12275400	12275800	E65
chr9	12275800	12278600	E4
chr9	12278600	12278800	E3
chr9	12278800	12279000	E5
chr9	12279000	12286200	E3
chr9	12286200	12289600	E2
chr9	12289600	12289800	E18
chr9	12289800	12290000	E28
chr9	12290000	12290200	E27
chr9	12290200	12290600	E32
chr9	12290600	12290800	E34
chr9	12290800	12291000	E35
chr9	12291000	12293400	E2
chr9	12293400	12309200	E3
chr9	12309200	12309400	E39
chr9	12309400	12309600	E3
chr9	12309600	12309800	E72
chr9	12309800	12317800	E3
chr9	12317800	12318000	E73
chr9	12318000	12320800	E3
chr9	12320800	12321000	E39
chr9	12321000	12329200	E3
chr9	12329200	12329400	E40
chr9	12329400	12329600	E72
chr9	12329600	12351400	E3
chr9	12351400	12351600	E65
chr9	12351600	12351800	E57
chr9	12351800	12352200	E58
chr9	12352200	12352600	E63
chr9	12352600	12352800	E64
chr9	12352800	12353200	E65
chr9	12353200	12361000	E3
chr9	12361000	12361400	E39
chr9	12361400	12402400	E3
chr9	12402400	12402800	E39
chr9	12402800	12403800	E4
chr9	12403800	12404000	E72
chr9	12404000	12404200	E65
chr9	12404200	12404600	E64
chr9	12404600	12405000	E58
chr9	12405000	12405200	E57
chr9	12405200	12405400	E65
chr9	12405400	12405600	E57
chr9	12405600	12406000	E64
chr9	12406000	12406200	E65
chr9	12406200	12424200	E3
chr9	12424200	12424400	E39
chr9	12424400	12425800	E3
chr9	12425800	12426000	E65
chr9	12426000	12426200	E64
chr9	12426200	12426400	E65
chr9	12426400	12426600	E64
chr9	12426600	12426800	E65
chr9	12426800	12427000	E39
chr9	12427000	12439000	E3
chr9	12439000	12439200	E73
chr9	12439200	12456800	E3
chr9	12456800	12457400	E65
chr9	12457400	12457600	E64
chr9	12457600	12457800	E63
chr9	12457800	12458000	E64
chr9	12458000	12458200	E63
chr9	12458200	12458800	E64
chr9	12458800	12459200	E63
chr9	12459200	12459400	E70
chr9	12459400	12459600	E65
chr9	12459600	12463000	E3
chr9	12463000	12463400	E65
chr9	12463400	12464000	E64
chr9	12464000	12464400	E65
chr9	12464400	12464600	E64
chr9	12464600	12465200	E65
chr9	12465200	12465400	E58
chr9	12465400	12465600	E56
chr9	12465600	12465800	E57
chr9	12465800	12466000	E64
chr9	12466000	12466400	E65
chr9	12466400	12488200	E3
chr9	12488200	12488400	E39
chr9	12488400	12555400	E3
chr9	12555400	12555600	E73
chr9	12555600	12565200	E3
chr9	12565200	12565400	E73
chr9	12565400	12592200	E3
chr9	12592200	12592600	E39
chr9	12592600	12606000	E3
chr9	12606000	12606200	E73
chr9	12606200	12621800	E3
chr9	12621800	12622000	E73
chr9	12622000	12627400	E3
chr9	12627400	12627600	E39
chr9	12627600	12638600	E3
chr9	12638600	12638800	E39
chr9	12638800	12660200	E3
chr9	12660200	12660400	E73
chr9	12660400	12694000	E3
chr9	12694000	12694600	E65
chr9	12694600	12694800	E64
chr9	12694800	12695600	E57
chr9	12695600	12695800	E63
chr9	12695800	12696000	E59
chr9	12696000	12696200	E58
chr9	12696200	12697400	E57
chr9	12697400	12698000	E58
chr9	12698000	12698200	E57
chr9	12698200	12698400	E58
chr9	12698400	12699400	E65
chr9	12699400	12701600	E3
chr9	12701600	12701800	E73
chr9	12701800	12702200	E3
chr9	12702200	12702600	E39
chr9	12702600	12711400	E3
chr9	12711400	12711600	E39
chr9	12711600	12716800	E3
chr9	12716800	12717200	E39
chr9	12717200	12717400	E36
chr9	12717400	12717600	E38
chr9	12717600	12717800	E2
chr9	12717800	12718200	E36
chr9	12718200	12718400	E38
chr9	12718400	12718600	E8
chr9	12718600	12718800	E9
chr9	12718800	12719000	E7
chr9	12719000	12719200	E37
chr9	12719200	12719400	E17
chr9	12719400	12719600	E16
chr9	12719600	12719800	E39
chr9	12719800	12723000	E3
chr9	12723000	12723200	E18
chr9	12723200	12723400	E28
chr9	12723400	12723800	E34
chr9	12723800	12724400	E2
chr9	12724400	12724600	E36
chr9	12724600	12724800	E72
chr9	12724800	12725000	E2
chr9	12725000	12727200	E3
chr9	12727200	12727400	E39
chr9	12727400	12735600	E3
chr9	12735600	12736400	E39
chr9	12736400	12741000	E3
chr9	12741000	12741200	E74
chr9	12741200	12745000	E2
chr9	12745000	12745800	E3
chr9	12745800	12747200	E2
chr9	12747200	12747400	E36
chr9	12747400	12755200	E2
chr9	12755200	12755400	E36
chr9	12755400	12757000	E2
chr9	12757000	12757400	E35
chr9	12757400	12757600	E18
chr9	12757600	12757800	E35
chr9	12757800	12758200	E18
chr9	12758200	12758800	E28
chr9	12758800	12759000	E27
chr9	12759000	12760000	E26
chr9	12760000	12760200	E25
chr9	12760200	12760600	E27
chr9	12760600	12760800	E28
chr9	12760800	12761000	E18
chr9	12761000	12761400	E28
chr9	12761400	12761600	E27
chr9	12761600	12761800	E28
chr9	12761800	12762200	E18
chr9	12762200	12763200	E35
chr9	12763200	12763600	E34
chr9	12763600	12766200	E2
chr9	12766200	12766800	E87
chr9	12766800	12769400	E2
chr9	12769400	12769600	E36
chr9	12769600	12774400	E2
chr9	12774400	12774600	E18
chr9	12774600	12774800	E19
chr9	12774800	12775000	E20
chr9	12775000	12775400	E23
chr9	12775400	12776800	E12
chr9	12776800	12777000	E13
chr9	12777000	12777200	E14
chr9	12777200	12777400	E29
chr9	12777400	12777600	E19
chr9	12777600	12778000	E18
chr9	12778000	12778200	E28
chr9	12778200	12778400	E33
chr9	12778400	12778800	E18
chr9	12778800	12779800	E35
chr9	12779800	12780200	E34
chr9	12780200	12781000	E35
chr9	12781000	12781200	E34
chr9	12781200	12781400	E33
chr9	12781400	12781600	E27
chr9	12781600	12781800	E28
chr9	12781800	12782000	E18
chr9	12782000	12782200	E35
chr9	12782200	12782400	E34
chr9	12782400	12784200	E35
chr9	12784200	12784400	E34
chr9	12784400	12784600	E33
chr9	12784600	12785000	E32
chr9	12785000	12785200	E26
chr9	12785200	12785600	E25
chr9	12785600	12786000	E26
chr9	12786000	12786200	E88
chr9	12786200	12786400	E18
chr9	12786400	12787000	E35
chr9	12787000	12787200	E18
chr9	12787200	12787600	E35
chr9	12787600	12787800	E34
chr9	12787800	12788200	E35
chr9	12788200	12788600	E2
chr9	12788600	12788800	E35
chr9	12788800	12789000	E2
chr9	12789000	12789400	E35
chr9	12789400	12789600	E34
chr9	12789600	12790000	E35
chr9	12790000	12790200	E18
chr9	12790200	12790600	E19
chr9	12790600	12791200	E18
chr9	12791200	12793600	E35
chr9	12793600	12793800	E18
chr9	12793800	12794200	E35
chr9	12794200	12794400	E2
chr9	12794400	12795000	E87
chr9	12795000	12809600	E2
chr9	12809600	12809800	E87
chr9	12809800	12810000	E88
chr9	12810000	12810400	E87
chr9	12810400	12811800	E35
chr9	12811800	12812400	E87
chr9	12812400	12812600	E34
chr9	12812600	12812800	E35
chr9	12812800	12813000	E18
chr9	12813000	12813200	E16
chr9	12813200	12813600	E17
chr9	12813600	12813800	E16
chr9	12813800	12814000	E15
chr9	12814000	12814200	E14
chr9	12814200	12815200	E13
chr9	12815200	12815600	E20
chr9	12815600	12815800	E28
chr9	12815800	12816600	E18
chr9	12816600	12817400	E35
chr9	12817400	12817600	E18
chr9	12817600	12817800	E35
chr9	12817800	12818000	E33
chr9	12818000	12818400	E35
chr9	12818400	12818600	E28
chr9	12818600	12818800	E18
chr9	12818800	12819600	E35
chr9	12819600	12820000	E87
chr9	12820000	12820200	E72
chr9	12820200	12821200	E4
chr9	12821200	12821600	E78
chr9	12821600	12821800	E36
chr9	12821800	12823600	E2
chr9	12823600	12823800	E39
chr9	12823800	12837200	E3
chr9	12837200	12837600	E65
chr9	12837600	12838400	E64
chr9	12838400	12838600	E65
chr9	12838600	12838800	E39
chr9	12838800	12839200	E3
chr9	12839200	12839400	E73
chr9	12839400	12860200	E3
chr9	12860200	12860600	E39
chr9	12860600	12862800	E4
chr9	12862800	12863000	E2
chr9	12863000	12863200	E86
chr9	12863200	12863400	E38
chr9	12863400	12863600	E17
chr9	12863600	12864200	E65
chr9	12864200	12876600	E3
chr9	12876600	12876800	E39
chr9	12876800	12881400	E3
chr9	12881400	12881600	E39
chr9	12881600	12884600	E3
chr9	12884600	12884800	E39
chr9	12884800	12885000	E40
chr9	12885000	12885200	E39
chr9	12885200	12914800	E3
chr9	12914800	12915000	E78
chr9	12915000	12915600	E2
chr9	12915600	12915800	E35
chr9	12915800	12916000	E34
chr9	12916000	12916200	E33
chr9	12916200	12916400	E27
chr9	12916400	12916600	E19
chr9	12916600	12923000	E3
chr9	12923000	12923200	E65
chr9	12923200	12923600	E64
chr9	12923600	12924200	E65
chr9	12924200	12924400	E4
chr9	12924400	12931800	E3
chr9	12931800	12934000	E4
chr9	12934000	12934600	E85
chr9	12934600	12939400	E3
chr9	12939400	12939600	E73
chr9	12939600	12940600	E3
chr9	12940600	12940800	E73
chr9	12940800	12956000	E3
chr9	12956000	12956600	E39
chr9	12956600	12970600	E3
chr9	12970600	12970800	E2
chr9	12970800	12972000	E3
chr9	12972000	12972400	E18
chr9	12972400	12972600	E19
chr9	12972600	12973200	E26
chr9	12973200	12973400	E88
chr9	12973400	12973600	E87
chr9	12973600	12996600	E3
chr9	12996600	12996800	E39
chr9	12996800	12998400	E3
chr9	12998400	12998600	E39
chr9	12998600	13027000	E3
chr9	13027000	13027200	E73
chr9	13027200	13032000	E3
chr9	13032000	13032200	E39
chr9	13032200	13033600	E3
chr9	13033600	13034000	E65
chr9	13034000	13034400	E58
chr9	13034400	13034600	E59
chr9	13034600	13034800	E57
chr9	13034800	13035000	E65
chr9	13035000	13036200	E3
chr9	13036200	13036400	E73
chr9	13036400	13048800	E3
chr9	13048800	13049000	E78
chr9	13049000	13049600	E87
chr9	13049600	13049800	E88
chr9	13049800	13058600	E3
chr9	13058600	13058800	E39
chr9	13058800	13059600	E3
chr9	13059600	13060000	E65
chr9	13060000	13060200	E57
chr9	13060200	13060400	E65
chr9	13060400	13060600	E58
chr9	13060600	13061400	E65
chr9	13061400	13063400	E4
chr9	13063400	13063800	E65
chr9	13063800	13064000	E66
chr9	13064000	13064600	E65
chr9	13064600	13064800	E56
chr9	13064800	13065000	E63
chr9	13065000	13065200	E64
chr9	13065200	13065400	E65
chr9	13065400	13070800	E3
chr9	13070800	13071000	E39
chr9	13071000	13082200	E3
chr9	13082200	13082600	E65
chr9	13082600	13082800	E64
chr9	13082800	13083000	E65
chr9	13083000	13083200	E54
chr9	13083200	13083400	E57
chr9	13083400	13084000	E65
chr9	13084000	13084200	E39
chr9	13084200	13088400	E3
chr9	13088400	13088800	E39
chr9	13088800	13089000	E17
chr9	13089000	13089200	E16
chr9	13089200	13089400	E17
chr9	13089400	13089800	E65
chr9	13089800	13090000	E39
chr9	13090000	13093200	E4
chr9	13093200	13094200	E66
chr9	13094200	13095800	E65
chr9	13095800	13096200	E39
chr9	13096200	13097400	E3
chr9	13097400	13099600	E65
chr9	13099600	13099800	E64
chr9	13099800	13100200	E65
chr9	13100200	13100600	E57
chr9	13100600	13100800	E65
chr9	13100800	13101200	E57
chr9	13101200	13101400	E65
chr9	13101400	13102000	E58
chr9	13102000	13102200	E57
chr9	13102200	13103800	E65
chr9	13103800	13104000	E57
chr9	13104000	13104200	E64
chr9	13104200	13104400	E63
chr9	13104400	13104800	E53
chr9	13104800	13105200	E56
chr9	13105200	13105400	E59
chr9	13105400	13105600	E60
chr9	13105600	13105800	E58
chr9	13105800	13106000	E57
chr9	13106000	13106200	E56
chr9	13106200	13106600	E57
chr9	13106600	13106800	E58
chr9	13106800	13107200	E63
chr9	13107200	13107600	E60
chr9	13107600	13107800	E59
chr9	13107800	13108000	E56
chr9	13108000	13108200	E58
chr9	13108200	13108800	E57
chr9	13108800	13109000	E59
chr9	13109000	13109200	E56
chr9	13109200	13109400	E58
chr9	13109400	13109800	E57
chr9	13109800	13110200	E55
chr9	13110200	13110400	E57
chr9	13110400	13110800	E58
chr9	13110800	13111000	E54
chr9	13111000	13111200	E57
chr9	13111200	13111400	E56
chr9	13111400	13112000	E57
chr9	13112000	13112200	E55
chr9	13112200	13112400	E56
chr9	13112400	13112600	E57
chr9	13112600	13112800	E56
chr9	13112800	13113200	E59
chr9	13113200	13113400	E58
chr9	13113400	13113600	E59
chr9	13113600	13113800	E60
chr9	13113800	13114400	E59
chr9	13114400	13114800	E56
chr9	13114800	13115000	E57
chr9	13115000	13115200	E56
chr9	13115200	13115400	E54
chr9	13115400	13115600	E57
chr9	13115600	13116000	E65
chr9	13116000	13116200	E64
chr9	13116200	13116400	E57
chr9	13116400	13119200	E65
chr9	13119200	13119400	E64
chr9	13119400	13119800	E65
chr9	13119800	13120000	E64
chr9	13120000	13120400	E65
chr9	13120400	13120600	E57
chr9	13120600	13120800	E55
chr9	13120800	13121000	E5
chr9	13121000	13121200	E34
chr9	13121200	13121600	E28
chr9	13121600	13122000	E34
chr9	13122000	13122600	E35
chr9	13122600	13122800	E37
chr9	13122800	13123200	E29
chr9	13123200	13123400	E30
chr9	13123400	13124000	E16
chr9	13124000	13124600	E57
chr9	13124600	13125000	E63
chr9	13125000	13125200	E8
chr9	13125200	13125400	E7
chr9	13125400	13125600	E38
chr9	13125600	13126000	E17
chr9	13126000	13126400	E38
chr9	13126400	13126600	E17
chr9	13126600	13127000	E38
chr9	13127000	13127200	E17
chr9	13127200	13127400	E29
chr9	13127400	13127600	E17
chr9	13127600	13127800	E37
chr9	13127800	13128000	E38
chr9	13128000	13128200	E37
chr9	13128200	13128400	E34
chr9	13128400	13128800	E33
chr9	13128800	13129200	E88
chr9	13129200	13129400	E35
chr9	13129400	13130400	E38
chr9	13130400	13130600	E6
chr9	13130600	13130800	E87
chr9	13130800	13131000	E6
chr9	13131000	13131200	E38
chr9	13131200	13131400	E2
chr9	13131400	13131600	E36
chr9	13131600	13131800	E86
chr9	13131800	13132800	E2
chr9	13132800	13133000	E36
chr9	13133000	13133200	E2
chr9	13133200	13133400	E36
chr9	13133400	13134400	E2
chr9	13134400	13134600	E35
chr9	13134600	13135000	E34
chr9	13135000	13135200	E33
chr9	13135200	13135600	E34
chr9	13135600	13135800	E28
chr9	13135800	13136200	E18
chr9	13136200	13136400	E35
chr9	13136400	13136800	E18
chr9	13136800	13137000	E28
chr9	13137000	13137400	E33
chr9	13137400	13137600	E28
chr9	13137600	13137800	E33
chr9	13137800	13138000	E28
chr9	13138000	13138600	E33
chr9	13138600	13138800	E27
chr9	13138800	13139000	E32
chr9	13139000	13139200	E27
chr9	13139200	13139400	E19
chr9	13139400	13139600	E25
chr9	13139600	13139800	E22
chr9	13139800	13140000	E23
chr9	13140000	13140200	E22
chr9	13140200	13140600	E18
chr9	13140600	13140800	E20
chr9	13140800	13141200	E25
chr9	13141200	13142000	E21
chr9	13142000	13142200	E20
chr9	13142200	13142400	E22
chr9	13142400	13142800	E23
chr9	13142800	13143200	E22
chr9	13143200	13143600	E23
chr9	13143600	13143800	E22
chr9	13143800	13144600	E21
chr9	13144600	13144800	E22
chr9	13144800	13145000	E21
chr9	13145000	13145200	E20
chr9	13145200	13145400	E21
chr9	13145400	13145800	E19
chr9	13145800	13146000	E18
chr9	13146000	13146200	E15
chr9	13146200	13146400	E16
chr9	13146400	13146600	E17
chr9	13146600	13146800	E18
chr9	13146800	13147000	E17
chr9	13147000	13147200	E37
chr9	13147200	13147400	E35
chr9	13147400	13148000	E34
chr9	13148000	13150000	E35
chr9	13150000	13150200	E2
chr9	13150200	13150400	E35
chr9	13150400	13150600	E2
chr9	13150600	13151400	E35
chr9	13151400	13151600	E2
chr9	13151600	13151800	E36
chr9	13151800	13152200	E2
chr9	13152200	13152400	E35
chr9	13152400	13152600	E36
chr9	13152600	13153400	E35
chr9	13153400	13153600	E34
chr9	13153600	13154000	E35
chr9	13154000	13154600	E28
chr9	13154600	13155000	E35
chr9	13155000	13155800	E2
chr9	13155800	13156400	E35
chr9	13156400	13156600	E34
chr9	13156600	13158400	E35
chr9	13158400	13158600	E36
chr9	13158600	13159400	E35
chr9	13159400	13159600	E34
chr9	13159600	13159800	E35
chr9	13159800	13160200	E2
chr9	13160200	13160400	E36
chr9	13160400	13160600	E35
chr9	13160600	13161200	E2
chr9	13161200	13161600	E35
chr9	13161600	13161800	E36
chr9	13161800	13162000	E35
chr9	13162000	13162200	E34
chr9	13162200	13162600	E35
chr9	13162600	13163400	E18
chr9	13163400	13163600	E28
chr9	13163600	13164400	E35
chr9	13164400	13164800	E18
chr9	13164800	13165000	E35
chr9	13165000	13165200	E18
chr9	13165200	13165400	E16
chr9	13165400	13165600	E58
chr9	13165600	13165800	E60
chr9	13165800	13166000	E59
chr9	13166000	13166400	E60
chr9	13166400	13166800	E59
chr9	13166800	13167000	E56
chr9	13167000	13167200	E59
chr9	13167200	13167400	E56
chr9	13167400	13167600	E57
chr9	13167600	13167800	E36
chr9	13167800	13168200	E65
chr9	13168200	13168400	E36
chr9	13168400	13170600	E2
chr9	13170600	13171000	E36
chr9	13171000	13172000	E2
chr9	13172000	13172200	E36
chr9	13172200	13172800	E2
chr9	13172800	13173000	E36
chr9	13173000	13173400	E38
chr9	13173400	13173600	E37
chr9	13173600	13173800	E38
chr9	13173800	13174000	E29
chr9	13174000	13174600	E17
chr9	13174600	13174800	E38
chr9	13174800	13175000	E37
chr9	13175000	13175200	E38
chr9	13175200	13175600	E36
chr9	13175600	13179000	E2
chr9	13179000	13179200	E17
chr9	13179200	13179600	E16
chr9	13179600	13179800	E57
chr9	13179800	13180000	E56
chr9	13180000	13180200	E64
chr9	13180200	13180400	E56
chr9	13180400	13180600	E65
chr9	13180600	13180800	E86
chr9	13180800	13181800	E38
chr9	13181800	13182000	E7
chr9	13182000	13182200	E72
chr9	13182200	13182600	E2
chr9	13182600	13183200	E38
chr9	13183200	13183400	E17
chr9	13183400	13183800	E37
chr9	13183800	13184000	E38
chr9	13184000	13184800	E17
chr9	13184800	13185400	E38
chr9	13185400	13185600	E36
chr9	13185600	13186200	E38
chr9	13186200	13186400	E37
chr9	13186400	13188800	E4
chr9	13188800	13189000	E72
chr9	13189000	13190000	E2
chr9	13190000	13190400	E36
chr9	13190400	13191000	E2
chr9	13191000	13191200	E36
chr9	13191200	13196800	E2
chr9	13196800	13197000	E36
chr9	13197000	13198000	E2
chr9	13198000	13198200	E89
chr9	13198200	13201200	E2
chr9	13201200	13201400	E36
chr9	13201400	13209200	E2
chr9	13209200	13209400	E89
chr9	13209400	13209800	E38
chr9	13209800	13210000	E36
chr9	13210000	13212600	E2
chr9	13212600	13212800	E5
chr9	13212800	13213600	E2
chr9	13213600	13213800	E36
chr9	13213800	13215000	E2
chr9	13215000	13215200	E36
chr9	13215200	13216000	E2
chr9	13216000	13216200	E1
chr9	13216200	13216600	E2
chr9	13216600	13216800	E36
chr9	13216800	13217600	E2
chr9	13217600	13217800	E36
chr9	13217800	13218800	E2
chr9	13218800	13219000	E36
chr9	13219000	13219400	E2
chr9	13219400	13219600	E36
chr9	13219600	13221600	E2
chr9	13221600	13221800	E36
chr9	13221800	13222000	E2
chr9	13222000	13222400	E36
chr9	13222400	13224400	E2
chr9	13224400	13224600	E36
chr9	13224600	13225000	E2
chr9	13225000	13225200	E72
chr9	13225200	13226200	E65
chr9	13226200	13226800	E57
chr9	13226800	13227000	E58
chr9	13227000	13227200	E57
chr9	13227200	13227400	E65
chr9	13227400	13227600	E64
chr9	13227600	13228800	E65
chr9	13228800	13229000	E86
chr9	13229000	13229200	E38
chr9	13229200	13229400	E37
chr9	13229400	13229600	E38
chr9	13229600	13230200	E2
chr9	13230200	13230400	E86
chr9	13230400	13234600	E2
chr9	13234600	13234800	E36
chr9	13234800	13235000	E2
chr9	13235000	13235200	E36
chr9	13235200	13237600	E2
chr9	13237600	13237800	E36
chr9	13237800	13238200	E2
chr9	13238200	13238400	E89
chr9	13238400	13240800	E2
chr9	13240800	13241000	E36
chr9	13241000	13241800	E2
chr9	13241800	13242000	E72
chr9	13242000	13242800	E2
chr9	13242800	13244800	E65
chr9	13244800	13245000	E57
chr9	13245000	13245400	E65
chr9	13245400	13245600	E64
chr9	13245600	13246000	E65
chr9	13246000	13246200	E57
chr9	13246200	13246400	E55
chr9	13246400	13246600	E65
chr9	13246600	13246800	E17
chr9	13246800	13247200	E16
chr9	13247200	13247400	E15
chr9	13247400	13247600	E16
chr9	13247600	13248000	E60
chr9	13248000	13248200	E56
chr9	13248200	13250600	E65
chr9	13250600	13250800	E57
chr9	13250800	13251000	E58
chr9	13251000	13251200	E57
chr9	13251200	13251400	E17
chr9	13251400	13251800	E14
chr9	13251800	13252000	E59
chr9	13252000	13252200	E58
chr9	13252200	13252600	E63
chr9	13252600	13252800	E60
chr9	13252800	13253000	E59
chr9	13253000	13253200	E57
chr9	13253200	13253400	E56
chr9	13253400	13253600	E59
chr9	13253600	13253800	E60
chr9	13253800	13254200	E59
chr9	13254200	13254800	E57
chr9	13254800	13255000	E67
chr9	13255000	13255200	E66
chr9	13255200	13255800	E65
chr9	13255800	13256000	E64
chr9	13256000	13256200	E67
chr9	13256200	13257400	E66
chr9	13257400	13257600	E65
chr9	13257600	13258000	E57
chr9	13258000	13258400	E65
chr9	13258400	13258600	E57
chr9	13258600	13259000	E56
chr9	13259000	13259200	E64
chr9	13259200	13259400	E63
chr9	13259400	13259800	E64
chr9	13259800	13261600	E65
chr9	13261600	13262000	E66
chr9	13262000	13263000	E65
chr9	13263000	13263600	E38
chr9	13263600	13263800	E37
chr9	13263800	13264400	E38
chr9	13264400	13264600	E36
chr9	13264600	13264800	E38
chr9	13264800	13265000	E72
chr9	13265000	13265200	E37
chr9	13265200	13265400	E28
chr9	13265400	13265600	E27
chr9	13265600	13265800	E26
chr9	13265800	13266000	E28
chr9	13266000	13266200	E27
chr9	13266200	13266400	E28
chr9	13266400	13266600	E19
chr9	13266600	13266800	E18
chr9	13266800	13267400	E35
chr9	13267400	13267600	E18
chr9	13267600	13267800	E89
chr9	13267800	13268600	E35
chr9	13268600	13269000	E34
chr9	13269000	13269600	E35
chr9	13269600	13270000	E18
chr9	13270000	13270800	E35
chr9	13270800	13271000	E19
chr9	13271000	13271200	E18
chr9	13271200	13271600	E27
chr9	13271600	13272000	E28
chr9	13272000	13272200	E35
chr9	13272200	13272600	E34
chr9	13272600	13272800	E72
chr9	13272800	13273000	E38
chr9	13273000	13273200	E37
chr9	13273200	13274600	E35
chr9	13274600	13274800	E18
chr9	13274800	13275000	E28
chr9	13275000	13275600	E30
chr9	13275600	13276400	E28
chr9	13276400	13276600	E18
chr9	13276600	13276800	E29
chr9	13276800	13277000	E31
chr9	13277000	13277200	E30
chr9	13277200	13277400	E29
chr9	13277400	13277600	E14
chr9	13277600	13277800	E13
chr9	13277800	13279200	E12
chr9	13279200	13279400	E79
chr9	13279400	13279600	E11
chr9	13279600	13279800	E80
chr9	13279800	13280000	E11
chr9	13280000	13280200	E13
chr9	13280200	13280600	E49
chr9	13280600	13280800	E6
chr9	13280800	13281000	E38
chr9	13281000	13281200	E78
chr9	13281200	13282000	E38
chr9	13282000	13282200	E36
chr9	13282200	13286200	E2
chr9	13286200	13286400	E39
chr9	13286400	13324800	E3
chr9	13324800	13325000	E39
chr9	13325000	13325200	E89
chr9	13325200	13325400	E36
chr9	13325400	13325800	E2
chr9	13325800	13330200	E3
chr9	13330200	13330600	E39
chr9	13330600	13335200	E3
chr9	13335200	13335600	E39
chr9	13335600	13351800	E3
chr9	13351800	13352200	E39
chr9	13352200	13355000	E3
chr9	13355000	13355400	E39
chr9	13355400	13367600	E3
chr9	13367600	13367800	E39
chr9	13367800	13387600	E3
chr9	13387600	13387800	E5
chr9	13387800	13388200	E3
chr9	13388200	13388400	E39
chr9	13388400	13395200	E3
chr9	13395200	13395600	E39
chr9	13395600	13405400	E3
chr9	13405400	13405600	E73
chr9	13405600	13407600	E3
chr9	13407600	13407800	E73
chr9	13407800	13408800	E3
chr9	13408800	13409000	E39
chr9	13409000	13410400	E3
chr9	13410400	13420200	E4
chr9	13420200	13421400	E2
chr9	13421400	13421600	E36
chr9	13421600	13421800	E89
chr9	13421800	13422000	E34
chr9	13422000	13427200	E2
chr9	13427200	13427600	E35
chr9	13427600	13427800	E18
chr9	13427800	13428000	E19
chr9	13428000	13428200	E18
chr9	13428200	13428400	E88
chr9	13428400	13428600	E28
chr9	13428600	13428800	E17
chr9	13428800	13429200	E16
chr9	13429200	13429400	E85
chr9	13429400	13429600	E84
chr9	13429600	13429800	E30
chr9	13429800	13430200	E27
chr9	13430200	13430400	E28
chr9	13430400	13430800	E27
chr9	13430800	13431000	E19
chr9	13431000	13431400	E25
chr9	13431400	13431600	E28
chr9	13431600	13431800	E18
chr9	13431800	13432000	E34
chr9	13432000	13432400	E35
chr9	13432400	13432600	E36
chr9	13432600	13433000	E2
chr9	13433000	13433200	E89
chr9	13433200	13442200	E2
chr9	13442200	13442600	E35
chr9	13442600	13442800	E18
chr9	13442800	13443200	E20
chr9	13443200	13444400	E22
chr9	13444400	13445000	E21
chr9	13445000	13445200	E26
chr9	13445200	13445400	E25
chr9	13445400	13445600	E28
chr9	13445600	13445800	E27
chr9	13445800	13446200	E28
chr9	13446200	13446600	E27
chr9	13446600	13446800	E28
chr9	13446800	13447200	E18
chr9	13447200	13447600	E28
chr9	13447600	13447800	E35
chr9	13447800	13448000	E18
chr9	13448000	13448400	E35
chr9	13448400	13448600	E18
chr9	13448600	13449000	E35
chr9	13449000	13449800	E2
chr9	13449800	13450000	E35
chr9	13450000	13450200	E18
chr9	13450200	13450400	E28
chr9	13450400	13450600	E21
chr9	13450600	13450800	E22
chr9	13450800	13451200	E21
chr9	13451200	13451400	E26
chr9	13451400	13451600	E28
chr9	13451600	13451800	E18
chr9	13451800	13511200	E3
chr9	13511200	13511400	E39
chr9	13511400	13511800	E3
chr9	13511800	13512200	E65
chr9	13512200	13512400	E39
chr9	13512400	13512600	E65
chr9	13512600	13512800	E39
chr9	13512800	13531000	E3
chr9	13531000	13531200	E73
chr9	13531200	13533600	E3
chr9	13533600	13533800	E73
chr9	13533800	13549600	E3
chr9	13549600	13549800	E39
chr9	13549800	13556400	E3
chr9	13556400	13558600	E85
chr9	13558600	13559200	E4
chr9	13559200	13567400	E3
chr9	13567400	13567600	E17
chr9	13567600	13567800	E16
chr9	13567800	13568000	E20
chr9	13568000	13568200	E21
chr9	13568200	13568400	E22
chr9	13568400	13568800	E23
chr9	13568800	13569200	E12
chr9	13569200	13569400	E11
chr9	13569400	13570000	E12
chr9	13570000	13570400	E13
chr9	13570400	13570600	E16
chr9	13570600	13570800	E15
chr9	13570800	13571000	E61
chr9	13571000	13571200	E60
chr9	13571200	13571400	E58
chr9	13571400	13571600	E86
chr9	13571600	13571800	E78
chr9	13571800	13572000	E5
chr9	13572000	13573600	E4
chr9	13573600	13574200	E3
chr9	13574200	13574400	E4
chr9	13574400	13575200	E3
chr9	13575200	13576000	E4
chr9	13576000	13579400	E2
chr9	13579400	13579600	E36
chr9	13579600	13580200	E2
chr9	13580200	13580400	E39
chr9	13580400	13582800	E3
chr9	13582800	13583000	E73
chr9	13583000	13586200	E3
chr9	13586200	13586400	E85
chr9	13586400	13586600	E84
chr9	13586600	13586800	E15
chr9	13586800	13587200	E14
chr9	13587200	13587400	E13
chr9	13587400	13587600	E11
chr9	13587600	13588200	E12
chr9	13588200	13588800	E23
chr9	13588800	13589000	E21
chr9	13589000	13589200	E19
chr9	13589200	13589800	E18
chr9	13589800	13590600	E35
chr9	13590600	13590800	E36
chr9	13590800	13591000	E37
chr9	13591000	13591200	E36
chr9	13591200	13591400	E38
chr9	13591400	13591800	E2
chr9	13591800	13592000	E36
chr9	13592000	13592400	E2
chr9	13592400	13596600	E4
chr9	13596600	13596800	E90
chr9	13596800	13604800	E4
chr9	13604800	13605000	E78
chr9	13605000	13606600	E4
chr9	13606600	13607400	E85
chr9	13607400	13607600	E84
chr9	13607600	13607800	E15
chr9	13607800	13608200	E30
chr9	13608200	13608400	E14
chr9	13608400	13608800	E82
chr9	13608800	13609000	E84
chr9	13609000	13609800	E85
chr9	13609800	13617800	E3
chr9	13617800	13618000	E73
chr9	13618000	13627400	E3
chr9	13627400	13627800	E73
chr9	13627800	13632400	E3
chr9	13632400	13632600	E73
chr9	13632600	13672200	E3
chr9	13672200	13672400	E65
chr9	13672400	13675800	E4
chr9	13675800	13676000	E5
chr9	13676000	13676200	E39
chr9	13676200	13682600	E3
chr9	13682600	13682800	E73
chr9	13682800	13684200	E3
chr9	13684200	13684600	E2
chr9	13684600	13684800	E35
chr9	13684800	13685000	E2
chr9	13685000	13685200	E36
chr9	13685200	13688600	E2
chr9	13688600	13688800	E35
chr9	13688800	13689000	E27
chr9	13689000	13689200	E19
chr9	13689200	13689400	E28
chr9	13689400	13689600	E39
chr9	13689600	13705600	E3
chr9	13705600	13707000	E85
chr9	13707000	13707400	E3
chr9	13707400	13707600	E4
chr9	13707600	13711600	E3
chr9	13711600	13711800	E4
chr9	13711800	13712600	E3
chr9	13712600	13712800	E29
chr9	13712800	13719800	E3
chr9	13719800	13720000	E39
chr9	13720000	13720600	E65
chr9	13720600	13727200	E3
chr9	13727200	13727400	E39
chr9	13727400	13727800	E2
chr9	13727800	13728000	E36
chr9	13728000	13728400	E38
chr9	13728400	13728600	E78
chr9	13728600	13728800	E5
chr9	13728800	13733800	E4
chr9	13733800	13752800	E3
chr9	13752800	13753000	E73
chr9	13753000	13756200	E3
chr9	13756200	13756400	E73
chr9	13756400	13757600	E3
chr9	13757600	13757800	E39
chr9	13757800	13759000	E3
chr9	13759000	13759200	E39
chr9	13759200	13765000	E3
chr9	13765000	13765400	E39
chr9	13765400	13768000	E3
chr9	13768000	13768400	E65
chr9	13768400	13768600	E64
chr9	13768600	13768800	E58
chr9	13768800	13769000	E56
chr9	13769000	13769200	E65
chr9	13769200	13772600	E3
chr9	13772600	13772800	E73
chr9	13772800	13786400	E3
chr9	13786400	13786600	E36
chr9	13786600	13786800	E35
chr9	13786800	13787000	E18
chr9	13787000	13787200	E35
chr9	13787200	13787400	E33
chr9	13787400	13787600	E27
chr9	13787600	13787800	E28
chr9	13787800	13788400	E35
chr9	13788400	13800800	E3
chr9	13800800	13801000	E39
chr9	13801000	13814600	E3
chr9	13814600	13814800	E39
chr9	13814800	13824200	E3
chr9	13824200	13824400	E39
chr9	13824400	13839800	E3
chr9	13839800	13840000	E39
chr9	13840000	13845800	E3
chr9	13845800	13846000	E2
chr9	13846000	13846200	E36
chr9	13846200	13848200	E2
chr9	13848200	13848400	E35
chr9	13848400	13848600	E28
chr9	13848600	13848800	E35
chr9	13848800	13849000	E28
chr9	13849000	13849400	E35
chr9	13849400	13861000	E3
chr9	13861000	13862000	E4
chr9	13862000	13862200	E85
chr9	13862200	13862400	E84
chr9	13862400	13862600	E60
chr9	13862600	13862800	E61
chr9	13862800	13863000	E58
chr9	13863000	13864000	E84
chr9	13864000	13864800	E85
chr9	13864800	13865000	E4
chr9	13865000	13878000	E3
chr9	13878000	13878800	E65
chr9	13878800	13879000	E57
chr9	13879000	13879400	E65
chr9	13879400	13892400	E3
chr9	13892400	13892800	E39
chr9	13892800	13912200	E3
chr9	13912200	13912400	E39
chr9	13912400	13931800	E3
chr9	13931800	13932000	E39
chr9	13932000	13941000	E3
chr9	13941000	13942200	E65
chr9	13942200	13942400	E57
chr9	13942400	13942800	E56
chr9	13942800	13943200	E65
chr9	13943200	13943400	E64
chr9	13943400	13944000	E65
chr9	13944000	13944200	E64
chr9	13944200	13944600	E57
chr9	13944600	13944800	E65
chr9	13944800	13948400	E3
chr9	13948400	13948600	E39
chr9	13948600	13955200	E3
chr9	13955200	13955400	E39
chr9	13955400	13962200	E3
chr9	13962200	13962400	E65
chr9	13962400	13962800	E64
chr9	13962800	13963400	E65
chr9	13963400	13963600	E64
chr9	13963600	13963800	E63
chr9	13963800	13964000	E64
chr9	13964000	13964600	E65
chr9	13964600	13971400	E3
chr9	13971400	13972000	E85
chr9	13972000	13972600	E4
chr9	13972600	14001000	E3
chr9	14001000	14001200	E73
chr9	14001200	14002000	E3
chr9	14002000	14002200	E39
chr9	14002200	14005000	E3
chr9	14005000	14006200	E65
chr9	14006200	14006600	E57
chr9	14006600	14006800	E56
chr9	14006800	14007000	E57
chr9	14007000	14007200	E65
chr9	14007200	14007400	E57
chr9	14007400	14007600	E65
chr9	14007600	14025200	E3
chr9	14025200	14025400	E73
chr9	14025400	14026200	E3
chr9	14026200	14030400	E4
chr9	14030400	14030600	E1
chr9	14030600	14030800	E38
chr9	14030800	14031200	E39
chr9	14031200	14053000	E3
chr9	14053000	14053200	E73
chr9	14053200	14079000	E3
chr9	14079000	14081000	E4
chr9	14081000	14081200	E90
chr9	14081200	14081400	E6
chr9	14081400	14081600	E90
chr9	14081600	14082800	E2
chr9	14082800	14083000	E89
chr9	14083000	14085600	E2
chr9	14085600	14085800	E36
chr9	14085800	14087600	E2
chr9	14087600	14087800	E36
chr9	14087800	14090400	E2
chr9	14090400	14090600	E78
chr9	14090600	14092800	E2
chr9	14092800	14093000	E36
chr9	14093000	14096200	E2
chr9	14096200	14096400	E36
chr9	14096400	14098800	E85
chr9	14098800	14099000	E89
chr9	14099000	14099200	E85
chr9	14099200	14099400	E36
chr9	14099400	14101800	E2
chr9	14101800	14102000	E36
chr9	14102000	14102400	E2
chr9	14102400	14102600	E36
chr9	14102600	14102800	E38
chr9	14102800	14103000	E36
chr9	14103000	14103200	E38
chr9	14103200	14103400	E36
chr9	14103400	14115800	E2
chr9	14115800	14116400	E5
chr9	14116400	14117800	E2
chr9	14117800	14118000	E36
chr9	14118000	14120200	E2
chr9	14120200	14120400	E36
chr9	14120400	14121400	E2
chr9	14121400	14121600	E36
chr9	14121600	14122600	E2
chr9	14122600	14122800	E5
chr9	14122800	14123000	E78
chr9	14123000	14123600	E4
chr9	14123600	14124000	E5
chr9	14124000	14126000	E4
chr9	14126000	14126200	E36
chr9	14126200	14126600	E2
chr9	14126600	14126800	E5
chr9	14126800	14128000	E2
chr9	14128000	14128200	E89
chr9	14128200	14129400	E2
chr9	14129400	14129600	E36
chr9	14129600	14130000	E38
chr9	14130000	14130200	E36
chr9	14130200	14131000	E37
chr9	14131000	14132200	E38
chr9	14132200	14132400	E17
chr9	14132400	14133000	E38
chr9	14133000	14133600	E85
chr9	14133600	14134200	E84
chr9	14134200	14134600	E85
chr9	14134600	14135000	E64
chr9	14135000	14135600	E65
chr9	14135600	14135800	E64
chr9	14135800	14136000	E65
chr9	14136000	14136200	E64
chr9	14136200	14136600	E65
chr9	14136600	14137000	E69
chr9	14137000	14138600	E4
chr9	14138600	14138800	E5
chr9	14138800	14142000	E4
chr9	14142000	14142400	E72
chr9	14142400	14142600	E36
chr9	14142600	14143400	E38
chr9	14143400	14144000	E17
chr9	14144000	14144200	E38
chr9	14144200	14144800	E17
chr9	14144800	14147600	E2
chr9	14147600	14147800	E86
chr9	14147800	14148600	E2
chr9	14148600	14149400	E36
chr9	14149400	14151200	E2
chr9	14151200	14151400	E36
chr9	14151400	14151600	E38
chr9	14151600	14151800	E37
chr9	14151800	14152800	E38
chr9	14152800	14153000	E90
chr9	14153000	14156200	E2
chr9	14156200	14156400	E36
chr9	14156400	14156600	E38
chr9	14156600	14156800	E84
chr9	14156800	14157000	E38
chr9	14157000	14157200	E4
chr9	14157200	14157400	E72
chr9	14157400	14158200	E4
chr9	14158200	14158400	E5
chr9	14158400	14158800	E4
chr9	14158800	14159000	E5
chr9	14159000	14159600	E6
chr9	14159600	14160200	E38
chr9	14160200	14160400	E36
chr9	14160400	14165200	E2
chr9	14165200	14165400	E36
chr9	14165400	14165800	E38
chr9	14165800	14166200	E2
chr9	14166200	14167200	E4
chr9	14167200	14168400	E2
chr9	14168400	14168600	E36
chr9	14168600	14169000	E2
chr9	14169000	14169200	E36
chr9	14169200	14169400	E38
chr9	14169400	14169600	E2
chr9	14169600	14170200	E4
chr9	14170200	14170600	E5
chr9	14170600	14171600	E4
chr9	14171600	14171800	E78
chr9	14171800	14172400	E64
chr9	14172400	14172800	E65
chr9	14172800	14173000	E53
chr9	14173000	14173200	E64
chr9	14173200	14173600	E65
chr9	14173600	14173800	E57
chr9	14173800	14174000	E70
chr9	14174000	14176000	E65
chr9	14176000	14176200	E70
chr9	14176200	14176800	E65
chr9	14176800	14177000	E64
chr9	14177000	14177200	E57
chr9	14177200	14177800	E65
chr9	14177800	14178200	E17
chr9	14178200	14178600	E38
chr9	14178600	14179600	E17
chr9	14179600	14179800	E37
chr9	14179800	14180000	E38
chr9	14180000	14180200	E37
chr9	14180200	14180400	E59
chr9	14180400	14181000	E60
chr9	14181000	14181400	E14
chr9	14181400	14182000	E59
chr9	14182000	14182200	E58
chr9	14182200	14182400	E54
chr9	14182400	14182600	E67
chr9	14182600	14183200	E66
chr9	14183200	14183400	E67
chr9	14183400	14183800	E66
chr9	14183800	14184000	E64
chr9	14184000	14186600	E65
chr9	14186600	14186800	E57
chr9	14186800	14187200	E65
chr9	14187200	14187600	E17
chr9	14187600	14187800	E65
chr9	14187800	14188200	E64
chr9	14188200	14188600	E65
chr9	14188600	14189000	E56
chr9	14189000	14189200	E63
chr9	14189200	14189400	E64
chr9	14189400	14190800	E65
chr9	14190800	14191400	E2
chr9	14191400	14191600	E78
chr9	14191600	14196000	E2
chr9	14196000	14196200	E72
chr9	14196200	14197000	E2
chr9	14197000	14197200	E89
chr9	14197200	14198000	E2
chr9	14198000	14198200	E86
chr9	14198200	14198600	E38
chr9	14198600	14198800	E37
chr9	14198800	14199000	E17
chr9	14199000	14199200	E37
chr9	14199200	14199400	E38
chr9	14199400	14199600	E17
chr9	14199600	14200000	E38
chr9	14200000	14200200	E89
chr9	14200200	14200400	E36
chr9	14200400	14201800	E2
chr9	14201800	14202000	E36
chr9	14202000	14202600	E38
chr9	14202600	14202800	E17
chr9	14202800	14203000	E16
chr9	14203000	14203200	E15
chr9	14203200	14203600	E13
chr9	14203600	14203800	E11
chr9	14203800	14204000	E15
chr9	14204000	14204400	E84
chr9	14204400	14204800	E6
chr9	14204800	14205000	E90
chr9	14205000	14205600	E85
chr9	14205600	14205800	E84
chr9	14205800	14206000	E85
chr9	14206000	14208400	E2
chr9	14208400	14208600	E36
chr9	14208600	14210200	E2
chr9	14210200	14210400	E36
chr9	14210400	14211400	E2
chr9	14211400	14211800	E36
chr9	14211800	14213400	E2
chr9	14213400	14213600	E36
chr9	14213600	14213800	E38
chr9	14213800	14214800	E5
chr9	14214800	14217800	E4
chr9	14217800	14218600	E85
chr9	14218600	14219600	E4
chr9	14219600	14220200	E85
chr9	14220200	14222000	E4
chr9	14222000	14222200	E85
chr9	14222200	14223000	E4
chr9	14223000	14223200	E39
chr9	14223200	14224400	E4
chr9	14224400	14224600	E85
chr9	14224600	14228400	E4
chr9	14228400	14229200	E2
chr9	14229200	14229600	E38
chr9	14229600	14229800	E1
chr9	14229800	14230000	E38
chr9	14230000	14230200	E36
chr9	14230200	14230800	E38
chr9	14230800	14231000	E74
chr9	14231000	14231200	E38
chr9	14231200	14231600	E6
chr9	14231600	14232000	E38
chr9	14232000	14232200	E36
chr9	14232200	14232400	E89
chr9	14232400	14232600	E38
chr9	14232600	14232800	E2
chr9	14232800	14233000	E5
chr9	14233000	14236200	E4
chr9	14236200	14236800	E85
chr9	14236800	14237200	E84
chr9	14237200	14237400	E17
chr9	14237400	14239000	E38
chr9	14239000	14239200	E36
chr9	14239200	14239400	E89
chr9	14239400	14240800	E85
chr9	14240800	14241000	E84
chr9	14241000	14241600	E85
chr9	14241600	14241800	E84
chr9	14241800	14242400	E85
chr9	14242400	14242600	E84
chr9	14242600	14242800	E85
chr9	14242800	14243400	E65
chr9	14243400	14243600	E58
chr9	14243600	14243800	E56
chr9	14243800	14244200	E57
chr9	14244200	14244400	E65
chr9	14244400	14244600	E64
chr9	14244600	14246200	E65
chr9	14246200	14246600	E5
chr9	14246600	14247000	E4
chr9	14247000	14249000	E85
chr9	14249000	14249400	E4
chr9	14249400	14249600	E5
chr9	14249600	14250400	E38
chr9	14250400	14250600	E90
chr9	14250600	14250800	E38
chr9	14250800	14251200	E17
chr9	14251200	14251400	E29
chr9	14251400	14251600	E30
chr9	14251600	14251800	E31
chr9	14251800	14252000	E29
chr9	14252000	14252200	E37
chr9	14252200	14253800	E2
chr9	14253800	14254400	E36
chr9	14254400	14256400	E2
chr9	14256400	14256600	E89
chr9	14256600	14256800	E37
chr9	14256800	14257000	E1
chr9	14257000	14258200	E38
chr9	14258200	14258400	E1
chr9	14258400	14258600	E36
chr9	14258600	14258800	E35
chr9	14258800	14259200	E34
chr9	14259200	14259400	E37
chr9	14259400	14260000	E38
chr9	14260000	14260200	E6
chr9	14260200	14261800	E38
chr9	14261800	14263000	E37
chr9	14263000	14263200	E34
chr9	14263200	14263600	E35
chr9	14263600	14263800	E18
chr9	14263800	14264000	E20
chr9	14264000	14264200	E19
chr9	14264200	14264400	E18
chr9	14264400	14264800	E35
chr9	14264800	14265000	E37
chr9	14265000	14265400	E38
chr9	14265400	14265600	E7
chr9	14265600	14266000	E6
chr9	14266000	14266200	E38
chr9	14266200	14266400	E5
chr9	14266400	14266600	E2
chr9	14266600	14266800	E38
chr9	14266800	14267000	E1
chr9	14267000	14267800	E2
chr9	14267800	14268400	E38
chr9	14268400	14268600	E6
chr9	14268600	14268800	E38
chr9	14268800	14269400	E18
chr9	14269400	14271000	E35
chr9	14271000	14271400	E29
chr9	14271400	14271600	E30
chr9	14271600	14271800	E88
chr9	14271800	14272200	E17
chr9	14272200	14272800	E38
chr9	14272800	14273000	E16
chr9	14273000	14273200	E30
chr9	14273200	14273800	E29
chr9	14273800	14274000	E30
chr9	14274000	14274400	E29
chr9	14274400	14274600	E30
chr9	14274600	14275000	E29
chr9	14275000	14275200	E37
chr9	14275200	14275400	E89
chr9	14275400	14275600	E36
chr9	14275600	14275800	E2
chr9	14275800	14276000	E36
chr9	14276000	14276400	E2
chr9	14276400	14276600	E89
chr9	14276600	14277000	E35
chr9	14277000	14277400	E18
chr9	14277400	14277600	E29
chr9	14277600	14277800	E28
chr9	14277800	14278000	E27
chr9	14278000	14278200	E29
chr9	14278200	14278400	E28
chr9	14278400	14278600	E34
chr9	14278600	14279600	E35
chr9	14279600	14279800	E34
chr9	14279800	14280800	E35
chr9	14280800	14281400	E2
chr9	14281400	14281600	E35
chr9	14281600	14281800	E36
chr9	14281800	14282200	E35
chr9	14282200	14283200	E2
chr9	14283200	14283400	E86
chr9	14283400	14283800	E37
chr9	14283800	14284000	E36
chr9	14284000	14288800	E2
chr9	14288800	14289000	E36
chr9	14289000	14290200	E2
chr9	14290200	14290400	E36
chr9	14290400	14293400	E2
chr9	14293400	14293600	E89
chr9	14293600	14296200	E2
chr9	14296200	14296400	E36
chr9	14296400	14297200	E37
chr9	14297200	14297400	E38
chr9	14297400	14298200	E17
chr9	14298200	14298400	E38
chr9	14298400	14299000	E37
chr9	14299000	14299200	E38
chr9	14299200	14299400	E16
chr9	14299400	14299600	E17
chr9	14299600	14300000	E16
chr9	14300000	14300400	E15
chr9	14300400	14300600	E29
chr9	14300600	14300800	E19
chr9	14300800	14301000	E29
chr9	14301000	14301200	E30
chr9	14301200	14301600	E21
chr9	14301600	14302000	E25
chr9	14302000	14302400	E20
chr9	14302400	14302600	E21
chr9	14302600	14303000	E23
chr9	14303000	14303200	E22
chr9	14303200	14303400	E23
chr9	14303400	14303800	E22
chr9	14303800	14305000	E23
chr9	14305000	14305200	E22
chr9	14305200	14305400	E23
chr9	14305400	14305600	E21
chr9	14305600	14305800	E20
chr9	14305800	14306000	E21
chr9	14306000	14306200	E19
chr9	14306200	14306400	E20
chr9	14306400	14306600	E19
chr9	14306600	14306800	E21
chr9	14306800	14307200	E23
chr9	14307200	14307400	E12
chr9	14307400	14307600	E13
chr9	14307600	14307800	E21
chr9	14307800	14308000	E23
chr9	14308000	14308200	E24
chr9	14308200	14308400	E23
chr9	14308400	14309000	E21
chr9	14309000	14309400	E20
chr9	14309400	14309800	E21
chr9	14309800	14310000	E19
chr9	14310000	14310200	E16
chr9	14310200	14310400	E82
chr9	14310400	14311000	E16
chr9	14311000	14311200	E17
chr9	14311200	14311400	E16
chr9	14311400	14311600	E17
chr9	14311600	14312200	E16
chr9	14312200	14312800	E14
chr9	14312800	14313200	E11
chr9	14313200	14313400	E79
chr9	14313400	14313800	E12
chr9	14313800	14314000	E11
chr9	14314000	14314200	E80
chr9	14314200	14314400	E79
chr9	14314400	14314600	E12
chr9	14314600	14314800	E13
chr9	14314800	14315000	E12
chr9	14315000	14315200	E80
chr9	14315200	14315600	E79
chr9	14315600	14315800	E11
chr9	14315800	14316600	E12
chr9	14316600	14317000	E24
chr9	14317000	14317200	E23
chr9	14317200	14317400	E12
chr9	14317400	14317600	E11
chr9	14317600	14317800	E24
chr9	14317800	14318000	E31
chr9	14318000	14318400	E14
chr9	14318400	14318600	E82
chr9	14318600	14319000	E83
chr9	14319000	14319400	E82
chr9	14319400	14319800	E83
chr9	14319800	14320000	E16
chr9	14320000	14320200	E20
chr9	14320200	14320600	E21
chr9	14320600	14320800	E14
chr9	14320800	14321400	E13
chr9	14321400	14321600	E14
chr9	14321600	14322200	E13
chr9	14322200	14322400	E11
chr9	14322400	14322800	E79
chr9	14322800	14323000	E11
chr9	14323000	14323200	E12
chr9	14323200	14323400	E14
chr9	14323400	14323600	E16
chr9	14323600	14323800	E15
chr9	14323800	14324000	E16
chr9	14324000	14324200	E83
chr9	14324200	14324400	E84
chr9	14324400	14325000	E16
chr9	14325000	14325200	E85
chr9	14325200	14325400	E83
chr9	14325400	14325600	E84
chr9	14325600	14326000	E85
chr9	14326000	14326400	E84
chr9	14326400	14326600	E83
chr9	14326600	14327000	E84
chr9	14327000	14327200	E85
chr9	14327200	14328000	E84
chr9	14328000	14329000	E85
chr9	14329000	14329200	E84
chr9	14329200	14329400	E85
chr9	14329400	14329800	E84
chr9	14329800	14330600	E85
chr9	14330600	14331000	E84
chr9	14331000	14331200	E83
chr9	14331200	14331800	E84
chr9	14331800	14333400	E85
chr9	14333400	14333600	E84
chr9	14333600	14333800	E85
chr9	14333800	14337400	E4
chr9	14337400	14340200	E85
chr9	14340200	14341400	E84
chr9	14341400	14341800	E83
chr9	14341800	14342600	E84
chr9	14342600	14342800	E83
chr9	14342800	14343000	E82
chr9	14343000	14343200	E10
chr9	14343200	14343600	E11
chr9	14343600	14344200	E12
chr9	14344200	14344600	E13
chr9	14344600	14345200	E11
chr9	14345200	14345400	E14
chr9	14345400	14345600	E13
chr9	14345600	14346200	E11
chr9	14346200	14347800	E62
chr9	14347800	14348000	E81
chr9	14348000	14348400	E10
chr9	14348400	14350000	E62
chr9	14350000	14350200	E11
chr9	14350200	14350400	E10
chr9	14350400	14351000	E62
chr9	14351000	14351200	E10
chr9	14351200	14352400	E82
chr9	14352400	14352600	E11
chr9	14352600	14353000	E10
chr9	14353000	14353800	E11
chr9	14353800	14354000	E10
chr9	14354000	14354200	E82
chr9	14354200	14354800	E83
chr9	14354800	14355000	E82
chr9	14355000	14355200	E83
chr9	14355200	14355600	E84
chr9	14355600	14355800	E83
chr9	14355800	14356400	E84
chr9	14356400	14356800	E83
chr9	14356800	14357600	E85
chr9	14357600	14363200	E3
chr9	14363200	14363400	E39
chr9	14363400	14364600	E4
chr9	14364600	14365800	E85
chr9	14365800	14366000	E84
chr9	14366000	14366800	E85
chr9	14366800	14372800	E4
chr9	14372800	14373000	E90
chr9	14373000	14373200	E85
chr9	14373200	14373400	E1
chr9	14373400	14373800	E4
chr9	14373800	14374000	E39
chr9	14374000	14380800	E3
chr9	14380800	14381000	E5
chr9	14381000	14383000	E4
chr9	14383000	14383200	E85
chr9	14383200	14383400	E84
chr9	14383400	14384200	E85
chr9	14384200	14389200	E3
chr9	14389200	14389800	E2
chr9	14389800	14390000	E36
chr9	14390000	14394400	E2
chr9	14394400	14394600	E35
chr9	14394600	14394800	E34
chr9	14394800	14395000	E18
chr9	14395000	14395200	E25
chr9	14395200	14395400	E26
chr9	14395400	14395800	E23
chr9	14395800	14396200	E22
chr9	14396200	14396400	E23
chr9	14396400	14397000	E22
chr9	14397000	14397200	E20
chr9	14397200	14397400	E19
chr9	14397400	14397600	E16
chr9	14397600	14397800	E15
chr9	14397800	14398000	E83
chr9	14398000	14398200	E15
chr9	14398200	14398400	E14
chr9	14398400	14398600	E13
chr9	14398600	14398800	E11
chr9	14398800	14399000	E14
chr9	14399000	14399200	E16
chr9	14399200	14399400	E15
chr9	14399400	14399800	E16
chr9	14399800	14400000	E15
chr9	14400000	14400200	E14
chr9	14400200	14400800	E13
chr9	14400800	14401000	E12
chr9	14401000	14401200	E13
chr9	14401200	14401400	E14
chr9	14401400	14401600	E30
chr9	14401600	14402600	E84
chr9	14402600	14402800	E16
chr9	14402800	14403000	E85
chr9	14403000	14403200	E84
chr9	14403200	14403400	E83
chr9	14403400	14403800	E84
chr9	14403800	14404200	E85
chr9	14404200	14413000	E4
chr9	14413000	14413400	E85
chr9	14413400	14414400	E4
chr9	14414400	14414600	E84
chr9	14414600	14418200	E4
chr9	14418200	14418400	E85
chr9	14418400	14418800	E84
chr9	14418800	14419200	E83
chr9	14419200	14419400	E82
chr9	14419400	14419600	E10
chr9	14419600	14419800	E13
chr9	14419800	14420000	E14
chr9	14420000	14420200	E82
chr9	14420200	14420400	E83
chr9	14420400	14420800	E85
chr9	14420800	14427400	E4
chr9	14427400	14427600	E5
chr9	14427600	14427800	E72
chr9	14427800	14428200	E4
chr9	14428200	14428600	E85
chr9	14428600	14428800	E84
chr9	14428800	14429000	E16
chr9	14429000	14429200	E29
chr9	14429200	14429400	E85
chr9	14429400	14432000	E4
chr9	14432000	14432200	E72
chr9	14432200	14432600	E35
chr9	14432600	14432800	E34
chr9	14432800	14433000	E35
chr9	14433000	14433400	E18
chr9	14433400	14433600	E27
chr9	14433600	14433800	E30
chr9	14433800	14434000	E13
chr9	14434000	14434200	E15
chr9	14434200	14434400	E30
chr9	14434400	14434600	E83
chr9	14434600	14434800	E84
chr9	14434800	14435000	E86
chr9	14435000	14435800	E38
chr9	14435800	14436000	E2
chr9	14436000	14436200	E36
chr9	14436200	14436600	E2
chr9	14436600	14436800	E4
chr9	14436800	14437400	E85
chr9	14437400	14437600	E84
chr9	14437600	14437800	E8
chr9	14437800	14438000	E82
chr9	14438000	14438200	E83
chr9	14438200	14438600	E84
chr9	14438600	14438800	E85
chr9	14438800	14444000	E3
chr9	14444000	14444200	E39
chr9	14444200	14465800	E3
chr9	14465800	14466200	E65
chr9	14466200	14466400	E4
chr9	14466400	14466600	E72
chr9	14466600	14467400	E4
chr9	14467400	14467600	E39
chr9	14467600	14476400	E3
chr9	14476400	14476600	E39
chr9	14476600	14477200	E3
chr9	14477200	14477400	E65
chr9	14477400	14477600	E36
chr9	14477600	14478200	E65
chr9	14478200	14479200	E2
chr9	14479200	14479400	E89
chr9	14479400	14482400	E2
chr9	14482400	14487000	E4
chr9	14487000	14487200	E38
chr9	14487200	14487400	E41
chr9	14487400	14487600	E42
chr9	14487600	14487800	E41
chr9	14487800	14488000	E43
chr9	14488000	14488200	E41
chr9	14488200	14488400	E40
chr9	14488400	14488600	E39
chr9	14488600	14490000	E2
chr9	14490000	14490200	E36
chr9	14490200	14494000	E2
chr9	14494000	14494200	E36
chr9	14494200	14494400	E38
chr9	14494400	14494600	E36
chr9	14494600	14497600	E2
chr9	14497600	14497800	E36
chr9	14497800	14498000	E89
chr9	14498000	14498400	E40
chr9	14498400	14499200	E38
chr9	14499200	14499600	E6
chr9	14499600	14499800	E1
chr9	14499800	14500000	E40
chr9	14500000	14500200	E41
chr9	14500200	14500600	E42
chr9	14500600	14500800	E43
chr9	14500800	14501000	E42
chr9	14501000	14501200	E15
chr9	14501200	14501600	E14
chr9	14501600	14501800	E60
chr9	14501800	14502000	E63
chr9	14502000	14502200	E64
chr9	14502200	14502600	E65
chr9	14502600	14515800	E3
chr9	14515800	14516200	E84
chr9	14516200	14517600	E85
chr9	14517600	14518400	E3
chr9	14518400	14518600	E73
chr9	14518600	14520800	E3
chr9	14520800	14521000	E39
chr9	14521000	14523600	E3
chr9	14523600	14526000	E85
chr9	14526000	14526600	E4
chr9	14526600	14527200	E85
chr9	14527200	14528200	E4
chr9	14528200	14530000	E85
chr9	14530000	14530400	E84
chr9	14530400	14530600	E83
chr9	14530600	14530800	E82
chr9	14530800	14531200	E83
chr9	14531200	14532000	E84
chr9	14532000	14532600	E85
chr9	14532600	14532800	E84
chr9	14532800	14533200	E85
chr9	14533200	14533400	E84
chr9	14533400	14534400	E85
chr9	14534400	14535200	E84
chr9	14535200	14535600	E29
chr9	14535600	14535800	E84
chr9	14535800	14536000	E85
chr9	14536000	14544800	E4
chr9	14544800	14545000	E39
chr9	14545000	14547000	E3
chr9	14547000	14547400	E73
chr9	14547400	14548400	E3
chr9	14548400	14548600	E39
chr9	14548600	14556000	E3
chr9	14556000	14562000	E4
chr9	14562000	14562200	E5
chr9	14562200	14562400	E84
chr9	14562400	14562600	E85
chr9	14562600	14565400	E4
chr9	14565400	14565600	E1
chr9	14565600	14567000	E2
chr9	14567000	14567200	E36
chr9	14567200	14567400	E38
chr9	14567400	14567600	E40
chr9	14567600	14567800	E39
chr9	14567800	14573000	E3
chr9	14573000	14573800	E65
chr9	14573800	14574400	E63
chr9	14574400	14574600	E64
chr9	14574600	14575200	E65
chr9	14575200	14575400	E64
chr9	14575400	14575800	E65
chr9	14575800	14576200	E69
chr9	14576200	14585000	E4
chr9	14585000	14585400	E65
chr9	14585400	14585600	E64
chr9	14585600	14585800	E65
chr9	14585800	14586000	E38
chr9	14586000	14586200	E58
chr9	14586200	14586400	E54
chr9	14586400	14586600	E67
chr9	14586600	14587200	E66
chr9	14587200	14587400	E67
chr9	14587400	14587800	E66
chr9	14587800	14588400	E64
chr9	14588400	14589000	E65
chr9	14589000	14589200	E64
chr9	14589200	14589400	E55
chr9	14589400	14589600	E65
chr9	14589600	14590000	E64
chr9	14590000	14590200	E65
chr9	14590200	14590400	E78
chr9	14590400	14590800	E38
chr9	14590800	14591200	E17
chr9	14591200	14591600	E37
chr9	14591600	14591800	E38
chr9	14591800	14592000	E36
chr9	14592000	14595200	E2
chr9	14595200	14596400	E4
chr9	14596400	14596600	E5
chr9	14596600	14598400	E4
chr9	14598400	14598600	E90
chr9	14598600	14607800	E3
chr9	14607800	14608000	E73
chr9	14608000	14609200	E3
chr9	14609200	14609400	E73
chr9	14609400	14616400	E3
chr9	14616400	14616800	E39
chr9	14616800	14620000	E3
chr9	14620000	14620200	E73
chr9	14620200	14625000	E3
chr9	14625000	14625200	E36
chr9	14625200	14625400	E37
chr9	14625400	14625800	E38
chr9	14625800	14626000	E36
chr9	14626000	14627600	E2
chr9	14627600	14627800	E89
chr9	14627800	14628400	E2
chr9	14628400	14628600	E36
chr9	14628600	14632800	E2
chr9	14632800	14633000	E89
chr9	14633000	14633400	E38
chr9	14633400	14633600	E90
chr9	14633600	14638400	E4
chr9	14638400	14639200	E65
chr9	14639200	14639600	E64
chr9	14639600	14640400	E65
chr9	14640400	14640600	E58
chr9	14640600	14641000	E63
chr9	14641000	14641400	E64
chr9	14641400	14641600	E65
chr9	14641600	14641800	E64
chr9	14641800	14642400	E65
chr9	14642400	14642600	E56
chr9	14642600	14642800	E53
chr9	14642800	14643000	E58
chr9	14643000	14643200	E64
chr9	14643200	14643400	E65
chr9	14643400	14643600	E64
chr9	14643600	14643800	E65
chr9	14643800	14644000	E57
chr9	14644000	14644800	E65
chr9	14644800	14651800	E3
chr9	14651800	14652000	E16
chr9	14652000	14652200	E38
chr9	14652200	14652400	E17
chr9	14652400	14653600	E38
chr9	14653600	14653800	E70
chr9	14653800	14657400	E4
chr9	14657400	14657800	E65
chr9	14657800	14658000	E4
chr9	14658000	14659000	E65
chr9	14659000	14659200	E64
chr9	14659200	14661600	E65
chr9	14661600	14661800	E57
chr9	14661800	14662200	E65
chr9	14662200	14662400	E64
chr9	14662400	14663000	E65
chr9	14663000	14663200	E39
chr9	14663200	14677400	E3
chr9	14677400	14677600	E90
chr9	14677600	14678200	E38
chr9	14678200	14678400	E17
chr9	14678400	14679400	E38
chr9	14679400	14679600	E36
chr9	14679600	14680400	E38
chr9	14680400	14680600	E36
chr9	14680600	14688400	E2
chr9	14688400	14688600	E86
chr9	14688600	14689000	E2
chr9	14689000	14690400	E65
chr9	14690400	14691000	E57
chr9	14691000	14691400	E64
chr9	14691400	14691800	E65
chr9	14691800	14692000	E86
chr9	14692000	14692200	E17
chr9	14692200	14692400	E38
chr9	14692400	14692600	E17
chr9	14692600	14692800	E49
chr9	14692800	14693000	E50
chr9	14693000	14693200	E80
chr9	14693200	14693400	E79
chr9	14693400	14693600	E81
chr9	14693600	14693800	E11
chr9	14693800	14694000	E61
chr9	14694000	14694200	E63
chr9	14694200	14694600	E64
chr9	14694600	14694800	E65
chr9	14694800	14700000	E3
chr9	14700000	14700200	E39
chr9	14700200	14722400	E3
chr9	14722400	14722600	E39
chr9	14722600	14729600	E3
chr9	14729600	14730600	E4
chr9	14730600	14731600	E85
chr9	14731600	14748400	E3
chr9	14748400	14749200	E4
chr9	14749200	14749400	E85
chr9	14749400	14749600	E84
chr9	14749600	14750200	E83
chr9	14750200	14751200	E85
chr9	14751200	14768000	E3
chr9	14768000	14768400	E39
chr9	14768400	14768600	E16
chr9	14768600	14769000	E17
chr9	14769000	14769600	E38
chr9	14769600	14769800	E36
chr9	14769800	14772600	E2
chr9	14772600	14772800	E36
chr9	14772800	14773000	E1
chr9	14773000	14773600	E65
chr9	14773600	14774000	E2
chr9	14774000	14775000	E4
chr9	14775000	14775400	E2
chr9	14775400	14777200	E4
chr9	14777200	14777400	E39
chr9	14777400	14778400	E3
chr9	14778400	14779400	E65
chr9	14779400	14779600	E70
chr9	14779600	14779800	E54
chr9	14779800	14780000	E53
chr9	14780000	14780200	E60
chr9	14780200	14780400	E59
chr9	14780400	14780600	E57
chr9	14780600	14780800	E59
chr9	14780800	14781000	E53
chr9	14781000	14781400	E59
chr9	14781400	14781600	E57
chr9	14781600	14781800	E55
chr9	14781800	14782000	E90
chr9	14782000	14782200	E64
chr9	14782200	14782600	E57
chr9	14782600	14783000	E65
chr9	14783000	14784400	E4
chr9	14784400	14784800	E5
chr9	14784800	14785000	E4
chr9	14785000	14785200	E72
chr9	14785200	14786000	E65
chr9	14786000	14786200	E64
chr9	14786200	14786400	E65
chr9	14786400	14786600	E56
chr9	14786600	14786800	E58
chr9	14786800	14787200	E64
chr9	14787200	14788600	E65
chr9	14788600	14788800	E57
chr9	14788800	14789200	E56
chr9	14789200	14789400	E57
chr9	14789400	14789600	E65
chr9	14789600	14790000	E57
chr9	14790000	14790400	E59
chr9	14790400	14790600	E60
chr9	14790600	14790800	E59
chr9	14790800	14791000	E57
chr9	14791000	14791200	E60
chr9	14791200	14791600	E61
chr9	14791600	14791800	E52
chr9	14791800	14792000	E53
chr9	14792000	14792200	E60
chr9	14792200	14792400	E58
chr9	14792400	14792600	E59
chr9	14792600	14792800	E57
chr9	14792800	14793000	E65
chr9	14793000	14793200	E64
chr9	14793200	14793600	E70
chr9	14793600	14794200	E66
chr9	14794200	14794400	E67
chr9	14794400	14794600	E66
chr9	14794600	14795400	E65
chr9	14795400	14795800	E64
chr9	14795800	14796200	E65
chr9	14796200	14806000	E3
chr9	14806000	14806400	E65
chr9	14806400	14807400	E64
chr9	14807400	14808400	E65
chr9	14808400	14808600	E64
chr9	14808600	14809200	E65
chr9	14809200	14809400	E64
chr9	14809400	14811800	E65
chr9	14811800	14812000	E66
chr9	14812000	14812200	E67
chr9	14812200	14813200	E66
chr9	14813200	14813800	E65
chr9	14813800	14814200	E64
chr9	14814200	14815000	E65
chr9	14815000	14815200	E39
chr9	14815200	14823400	E3
chr9	14823400	14824200	E65
chr9	14824200	14824600	E56
chr9	14824600	14824800	E59
chr9	14824800	14825000	E57
chr9	14825000	14825200	E56
chr9	14825200	14825400	E53
chr9	14825400	14825800	E65
chr9	14825800	14826000	E64
chr9	14826000	14826200	E65
chr9	14826200	14826400	E63
chr9	14826400	14826600	E64
chr9	14826600	14826800	E63
chr9	14826800	14827000	E65
chr9	14827000	14827200	E64
chr9	14827200	14827400	E65
chr9	14827400	14827800	E58
chr9	14827800	14828200	E54
chr9	14828200	14829200	E65
chr9	14829200	14832800	E3
chr9	14832800	14833000	E73
chr9	14833000	14846800	E3
chr9	14846800	14847000	E73
chr9	14847000	14880800	E3
chr9	14880800	14881400	E5
chr9	14881400	14883600	E4
chr9	14883600	14883800	E5
chr9	14883800	14886000	E4
chr9	14886000	14886200	E73
chr9	14886200	14888400	E3
chr9	14888400	14888600	E73
chr9	14888600	14899200	E3
chr9	14899200	14899400	E72
chr9	14899400	14902800	E3
chr9	14902800	14903000	E39
chr9	14903000	14907400	E4
chr9	14907400	14908400	E2
chr9	14908400	14908600	E36
chr9	14908600	14908800	E2
chr9	14908800	14909000	E72
chr9	14909000	14909800	E2
chr9	14909800	14910000	E36
chr9	14910000	14910200	E38
chr9	14910200	14910400	E7
chr9	14910400	14910800	E6
chr9	14910800	14911000	E66
chr9	14911000	14911400	E4
chr9	14911400	14911600	E5
chr9	14911600	14914400	E4
chr9	14914400	14915000	E65
chr9	14915000	14919800	E3
chr9	14919800	14920000	E39
chr9	14920000	14923600	E3
chr9	14923600	14924000	E73
chr9	14924000	14925000	E3
chr9	14925000	14925200	E39
chr9	14925200	14927000	E3
chr9	14927000	14927200	E39
chr9	14927200	14941800	E3
chr9	14941800	14942000	E39
chr9	14942000	14949400	E3
chr9	14949400	14949600	E73
chr9	14949600	14976800	E3
chr9	14976800	14977000	E39
chr9	14977000	14991200	E3
chr9	14991200	14992600	E4
chr9	14992600	14992800	E69
chr9	14992800	14993000	E49
chr9	14993000	14993200	E9
chr9	14993200	14993400	E50
chr9	14993400	14993600	E11
chr9	14993600	14993800	E10
chr9	14993800	14994000	E54
chr9	14994000	14994200	E57
chr9	14994200	14994400	E70
chr9	14994400	14994600	E65
chr9	14994600	15001800	E3
chr9	15001800	15002000	E73
chr9	15002000	15014200	E3
chr9	15014200	15014400	E73
chr9	15014400	15046000	E3
chr9	15046000	15046200	E73
chr9	15046200	15065600	E3
chr9	15065600	15065800	E39
chr9	15065800	15078400	E3
chr9	15078400	15078600	E73
chr9	15078600	15105000	E3
chr9	15105000	15105200	E39
chr9	15105200	15113400	E3
chr9	15113400	15113800	E39
chr9	15113800	15126600	E3
chr9	15126600	15126800	E39
chr9	15126800	15127000	E72
chr9	15127000	15134800	E3
chr9	15134800	15135000	E65
chr9	15135000	15135200	E56
chr9	15135200	15135400	E59
chr9	15135400	15135600	E60
chr9	15135600	15135800	E57
chr9	15135800	15136600	E65
chr9	15136600	15142800	E3
chr9	15142800	15143000	E39
chr9	15143000	15143200	E78
chr9	15143200	15144800	E2
chr9	15144800	15145000	E36
chr9	15145000	15146200	E2
chr9	15146200	15146400	E72
chr9	15146400	15154600	E3
chr9	15154600	15154800	E72
chr9	15154800	15155000	E5
chr9	15155000	15155400	E38
chr9	15155400	15155600	E36
chr9	15155600	15155800	E38
chr9	15155800	15156000	E17
chr9	15156000	15156200	E16
chr9	15156200	15156400	E37
chr9	15156400	15156600	E17
chr9	15156600	15156800	E1
chr9	15156800	15157200	E38
chr9	15157200	15157400	E6
chr9	15157400	15157600	E5
chr9	15157600	15157800	E38
chr9	15157800	15158000	E89
chr9	15158000	15159400	E2
chr9	15159400	15159600	E72
chr9	15159600	15161800	E4
chr9	15161800	15162600	E65
chr9	15162600	15162800	E64
chr9	15162800	15163200	E65
chr9	15163200	15163400	E64
chr9	15163400	15163600	E57
chr9	15163600	15163800	E65
chr9	15163800	15164000	E58
chr9	15164000	15164600	E57
chr9	15164600	15164800	E56
chr9	15164800	15165200	E57
chr9	15165200	15165800	E65
chr9	15165800	15170600	E3
chr9	15170600	15171000	E39
chr9	15171000	15175800	E3
chr9	15175800	15176000	E39
chr9	15176000	15176600	E2
chr9	15176600	15176800	E1
chr9	15176800	15177200	E37
chr9	15177200	15177600	E17
chr9	15177600	15179000	E65
chr9	15179000	15179200	E67
chr9	15179200	15179400	E66
chr9	15179400	15181400	E4
chr9	15181400	15181600	E1
chr9	15181600	15181800	E38
chr9	15181800	15182200	E36
chr9	15182200	15183800	E2
chr9	15183800	15184000	E36
chr9	15184000	15185600	E2
chr9	15185600	15185800	E72
chr9	15185800	15187800	E2
chr9	15187800	15188000	E72
chr9	15188000	15193000	E4
chr9	15193000	15193400	E39
chr9	15193400	15198000	E3
chr9	15198000	15198600	E2
chr9	15198600	15198800	E36
chr9	15198800	15200200	E2
chr9	15200200	15200400	E86
chr9	15200400	15201800	E2
chr9	15201800	15202000	E39
chr9	15202000	15206600	E3
chr9	15206600	15207000	E39
chr9	15207000	15209000	E3
chr9	15209000	15209800	E2
chr9	15209800	15210000	E39
chr9	15210000	15211000	E2
chr9	15211000	15211200	E85
chr9	15211200	15211400	E38
chr9	15211400	15211600	E16
chr9	15211600	15211800	E17
chr9	15211800	15212000	E84
chr9	15212000	15212200	E85
chr9	15212200	15212400	E4
chr9	15212400	15213000	E65
chr9	15213000	15213200	E57
chr9	15213200	15213400	E65
chr9	15213400	15213600	E64
chr9	15213600	15215200	E65
chr9	15215200	15216800	E66
chr9	15216800	15217000	E67
chr9	15217000	15217600	E66
chr9	15217600	15220400	E65
chr9	15220400	15220600	E57
chr9	15220600	15220800	E65
chr9	15220800	15221200	E55
chr9	15221200	15221600	E66
chr9	15221600	15221800	E65
chr9	15221800	15224200	E4
chr9	15224200	15224400	E72
chr9	15224400	15231200	E3
chr9	15231200	15233200	E4
chr9	15233200	15238200	E3
chr9	15238200	15238400	E39
chr9	15238400	15239600	E65
chr9	15239600	15239800	E58
chr9	15239800	15240000	E17
chr9	15240000	15241000	E38
chr9	15241000	15241200	E36
chr9	15241200	15243000	E2
chr9	15243000	15243200	E90
chr9	15243200	15243800	E4
chr9	15243800	15244000	E90
chr9	15244000	15244800	E5
chr9	15244800	15246000	E4
chr9	15246000	15246200	E6
chr9	15246200	15246400	E38
chr9	15246400	15246800	E72
chr9	15246800	15247200	E38
chr9	15247200	15247400	E69
chr9	15247400	15247600	E6
chr9	15247600	15248000	E68
chr9	15248000	15248200	E58
chr9	15248200	15248400	E60
chr9	15248400	15248600	E59
chr9	15248600	15248800	E57
chr9	15248800	15249200	E56
chr9	15249200	15249400	E60
chr9	15249400	15249800	E61
chr9	15249800	15250200	E59
chr9	15250200	15250400	E60
chr9	15250400	15250600	E59
chr9	15250600	15250800	E56
chr9	15250800	15251000	E57
chr9	15251000	15251200	E70
chr9	15251200	15251400	E65
chr9	15251400	15253200	E4
chr9	15253200	15254000	E3
chr9	15254000	15254200	E4
chr9	15254200	15262200	E3
chr9	15262200	15262400	E39
chr9	15262400	15262600	E38
chr9	15262600	15262800	E17
chr9	15262800	15263400	E38
chr9	15263400	15263600	E40
chr9	15263600	15263800	E41
chr9	15263800	15264000	E42
chr9	15264000	15264200	E38
chr9	15264200	15264600	E40
chr9	15264600	15264800	E38
chr9	15264800	15269200	E2
chr9	15269200	15269400	E72
chr9	15269400	15270800	E4
chr9	15270800	15271000	E65
chr9	15271000	15271200	E36
chr9	15271200	15271400	E65
chr9	15271400	15277200	E4
chr9	15277200	15277400	E85
chr9	15277400	15278000	E84
chr9	15278000	15278200	E16
chr9	15278200	15278400	E39
chr9	15278400	15286200	E3
chr9	15286200	15286400	E39
chr9	15286400	15293200	E4
chr9	15293200	15293600	E85
chr9	15293600	15293800	E84
chr9	15293800	15294000	E83
chr9	15294000	15294400	E15
chr9	15294400	15294600	E84
chr9	15294600	15295200	E85
chr9	15295200	15295600	E84
chr9	15295600	15295800	E15
chr9	15295800	15296000	E44
chr9	15296000	15296400	E45
chr9	15296400	15296800	E44
chr9	15296800	15297000	E43
chr9	15297000	15297200	E41
chr9	15297200	15297400	E7
chr9	15297400	15297600	E66
chr9	15297600	15299600	E4
chr9	15299600	15300000	E40
chr9	15300000	15300400	E38
chr9	15300400	15300600	E72
chr9	15300600	15300800	E64
chr9	15300800	15305600	E4
chr9	15305600	15305800	E85
chr9	15305800	15306200	E83
chr9	15306200	15306800	E50
chr9	15306800	15307000	E80
chr9	15307000	15307200	E11
chr9	15307200	15307600	E50
chr9	15307600	15307800	E6
chr9	15307800	15308000	E90
chr9	15308000	15343400	E3
chr9	15343400	15343600	E65
chr9	15343600	15343800	E64
chr9	15343800	15344200	E65
chr9	15344200	15347000	E4
chr9	15347000	15347200	E5
chr9	15347200	15351200	E4
chr9	15351200	15351400	E78
chr9	15351400	15356800	E3
chr9	15356800	15357000	E39
chr9	15357000	15368800	E3
chr9	15368800	15369200	E65
chr9	15369200	15369400	E57
chr9	15369400	15369600	E56
chr9	15369600	15369800	E60
chr9	15369800	15370000	E59
chr9	15370000	15370200	E60
chr9	15370200	15370400	E61
chr9	15370400	15370600	E60
chr9	15370600	15371000	E61
chr9	15371000	15371200	E62
chr9	15371200	15371400	E61
chr9	15371400	15371600	E60
chr9	15371600	15371800	E59
chr9	15371800	15372000	E58
chr9	15372000	15372200	E55
chr9	15372200	15372600	E66
chr9	15372600	15372800	E55
chr9	15372800	15373400	E65
chr9	15373400	15374200	E55
chr9	15374200	15374600	E57
chr9	15374600	15376200	E65
chr9	15376200	15376600	E4
chr9	15376600	15377600	E65
chr9	15377600	15378000	E57
chr9	15378000	15378200	E58
chr9	15378200	15378400	E57
chr9	15378400	15378600	E65
chr9	15378600	15379000	E64
chr9	15379000	15380000	E65
chr9	15380000	15385600	E3
chr9	15385600	15385800	E39
chr9	15385800	15396200	E3
chr9	15396200	15396400	E39
chr9	15396400	15400400	E3
chr9	15400400	15400600	E39
chr9	15400600	15408200	E3
chr9	15408200	15408400	E39
chr9	15408400	15416600	E3
chr9	15416600	15416800	E72
chr9	15416800	15421400	E3
chr9	15421400	15421800	E39
chr9	15421800	15422000	E50
chr9	15422000	15422200	E11
chr9	15422200	15422600	E12
chr9	15422600	15422800	E11
chr9	15422800	15423000	E12
chr9	15423000	15423200	E11
chr9	15423200	15423400	E50
chr9	15423400	15423600	E49
chr9	15423600	15424200	E17
chr9	15424200	15424600	E38
chr9	15424600	15424800	E36
chr9	15424800	15425800	E2
chr9	15425800	15426000	E72
chr9	15426000	15428600	E2
chr9	15428600	15428800	E36
chr9	15428800	15430400	E2
chr9	15430400	15430600	E86
chr9	15430600	15430800	E37
chr9	15430800	15431000	E17
chr9	15431000	15431400	E29
chr9	15431400	15432000	E38
chr9	15432000	15432400	E36
chr9	15432400	15434800	E2
chr9	15434800	15435000	E36
chr9	15435000	15438200	E2
chr9	15438200	15438600	E36
chr9	15438600	15441600	E2
chr9	15441600	15441800	E72
chr9	15441800	15443000	E4
chr9	15443000	15443200	E72
chr9	15443200	15443600	E38
chr9	15443600	15444000	E6
chr9	15444000	15444400	E38
chr9	15444400	15444600	E36
chr9	15444600	15446600	E2
chr9	15446600	15446800	E72
chr9	15446800	15447600	E4
chr9	15447600	15447800	E90
chr9	15447800	15448000	E6
chr9	15448000	15450600	E38
chr9	15450600	15450800	E36
chr9	15450800	15451400	E2
chr9	15451400	15451600	E86
chr9	15451600	15451800	E36
chr9	15451800	15452000	E2
chr9	15452000	15452200	E72
chr9	15452200	15453800	E65
chr9	15453800	15454000	E66
chr9	15454000	15454200	E58
chr9	15454200	15454600	E57
chr9	15454600	15455400	E66
chr9	15455400	15455600	E54
chr9	15455600	15456000	E67
chr9	15456000	15456400	E6
chr9	15456400	15456600	E38
chr9	15456600	15456800	E1
chr9	15456800	15457400	E38
chr9	15457400	15457600	E6
chr9	15457600	15458200	E38
chr9	15458200	15458800	E17
chr9	15458800	15459200	E38
chr9	15459200	15459400	E36
chr9	15459400	15460200	E38
chr9	15460200	15460400	E86
chr9	15460400	15460600	E36
chr9	15460600	15460800	E89
chr9	15460800	15461200	E38
chr9	15461200	15461400	E36
chr9	15461400	15462400	E38
chr9	15462400	15462800	E17
chr9	15462800	15463000	E86
chr9	15463000	15464200	E38
chr9	15464200	15465400	E17
chr9	15465400	15465600	E64
chr9	15465600	15466000	E65
chr9	15466000	15466400	E55
chr9	15466400	15466600	E57
chr9	15466600	15467400	E65
chr9	15467400	15467600	E64
chr9	15467600	15467800	E65
chr9	15467800	15468400	E64
chr9	15468400	15469000	E58
chr9	15469000	15469400	E59
chr9	15469400	15470000	E57
chr9	15470000	15470400	E63
chr9	15470400	15470600	E64
chr9	15470600	15470800	E65
chr9	15470800	15471000	E64
chr9	15471000	15471200	E63
chr9	15471200	15471400	E64
chr9	15471400	15471800	E65
chr9	15471800	15472200	E64
chr9	15472200	15472400	E63
chr9	15472400	15472600	E59
chr9	15472600	15472800	E57
chr9	15472800	15473000	E56
chr9	15473000	15473200	E58
chr9	15473200	15473400	E56
chr9	15473400	15473600	E58
chr9	15473600	15473800	E53
chr9	15473800	15474000	E57
chr9	15474000	15474200	E59
chr9	15474200	15474400	E57
chr9	15474400	15474600	E64
chr9	15474600	15475000	E65
chr9	15475000	15475200	E64
chr9	15475200	15475400	E58
chr9	15475400	15475600	E56
chr9	15475600	15475800	E58
chr9	15475800	15476000	E59
chr9	15476000	15476200	E58
chr9	15476200	15476600	E59
chr9	15476600	15476800	E56
chr9	15476800	15477000	E59
chr9	15477000	15477200	E58
chr9	15477200	15477600	E57
chr9	15477600	15477800	E65
chr9	15477800	15478200	E64
chr9	15478200	15479200	E65
chr9	15479200	15479400	E57
chr9	15479400	15479600	E56
chr9	15479600	15480200	E57
chr9	15480200	15480400	E56
chr9	15480400	15480600	E17
chr9	15480600	15480800	E6
chr9	15480800	15481400	E37
chr9	15481400	15482000	E38
chr9	15482000	15482600	E37
chr9	15482600	15482800	E38
chr9	15482800	15483000	E36
chr9	15483000	15484800	E2
chr9	15484800	15485200	E38
chr9	15485200	15485400	E17
chr9	15485400	15485800	E16
chr9	15485800	15486600	E17
chr9	15486600	15487400	E38
chr9	15487400	15488800	E69
chr9	15488800	15489000	E2
chr9	15489000	15492600	E4
chr9	15492600	15492800	E2
chr9	15492800	15493000	E72
chr9	15493000	15494400	E4
chr9	15494400	15494600	E2
chr9	15494600	15494800	E38
chr9	15494800	15495000	E40
chr9	15495000	15495200	E38
chr9	15495200	15495800	E2
chr9	15495800	15496000	E65
chr9	15496000	15496200	E64
chr9	15496200	15498000	E65
chr9	15498000	15498400	E64
chr9	15498400	15499200	E65
chr9	15499200	15499400	E86
chr9	15499400	15499600	E38
chr9	15499600	15499800	E36
chr9	15499800	15500600	E38
chr9	15500600	15501000	E40
chr9	15501000	15501200	E17
chr9	15501200	15502200	E69
chr9	15502200	15503800	E4
chr9	15503800	15504200	E69
chr9	15504200	15506600	E4
chr9	15506600	15508200	E69
chr9	15508200	15508800	E68
chr9	15508800	15509000	E49
chr9	15509000	15509400	E16
chr9	15509400	15509800	E15
chr9	15509800	15510000	E14
chr9	15510000	15510200	E13
chr9	15510200	15510400	E79
chr9	15510400	15510800	E11
chr9	15510800	15511000	E79
chr9	15511000	15511600	E12
chr9	15511600	15511800	E11
chr9	15511800	15512000	E15
chr9	15512000	15512400	E14
chr9	15512400	15512800	E50
chr9	15512800	15513200	E49
chr9	15513200	15513600	E68
chr9	15513600	15513800	E51
chr9	15513800	15514200	E56
chr9	15514200	15514600	E57
chr9	15514600	15514800	E58
chr9	15514800	15515000	E54
chr9	15515000	15515600	E66
chr9	15515600	15517200	E65
chr9	15517200	15517600	E4
chr9	15517600	15521400	E3
chr9	15521400	15521600	E77
chr9	15521600	15524400	E3
chr9	15524400	15524600	E73
chr9	15524600	15532000	E3
chr9	15532000	15532200	E39
chr9	15532200	15532400	E3
chr9	15532400	15532600	E39
chr9	15532600	15542200	E3
chr9	15542200	15542400	E5
chr9	15542400	15543200	E3
chr9	15543200	15543600	E39
chr9	15543600	15550000	E3
chr9	15550000	15550600	E2
chr9	15550600	15550800	E36
chr9	15550800	15551000	E86
chr9	15551000	15551200	E38
chr9	15551200	15551600	E65
chr9	15551600	15551800	E57
chr9	15551800	15552000	E59
chr9	15552000	15552200	E60
chr9	15552200	15552400	E62
chr9	15552400	15552800	E12
chr9	15552800	15553000	E80
chr9	15553000	15553400	E11
chr9	15553400	15553600	E62
chr9	15553600	15553800	E61
chr9	15553800	15554200	E59
chr9	15554200	15554400	E60
chr9	15554400	15554600	E54
chr9	15554600	15554800	E57
chr9	15554800	15555000	E65
chr9	15555000	15564400	E3
chr9	15564400	15564800	E39
chr9	15564800	15576000	E3
chr9	15576000	15576400	E65
chr9	15576400	15576600	E58
chr9	15576600	15577200	E57
chr9	15577200	15589600	E3
chr9	15589600	15589800	E39
chr9	15589800	15599200	E3
chr9	15599200	15599400	E39
chr9	15599400	15602200	E3
chr9	15602200	15606800	E2
chr9	15606800	15607200	E36
chr9	15607200	15608000	E2
chr9	15608000	15608200	E72
chr9	15608200	15617600	E3
chr9	15617600	15617800	E39
chr9	15617800	15622400	E3
chr9	15622400	15622600	E40
chr9	15622600	15636400	E3
chr9	15636400	15636600	E39
chr9	15636600	15641800	E3
chr9	15641800	15642000	E73
chr9	15642000	15659600	E3
chr9	15659600	15659800	E73
chr9	15659800	15678000	E3
chr9	15678000	15678200	E73
chr9	15678200	15681600	E3
chr9	15681600	15681800	E39
chr9	15681800	15696800	E3
chr9	15696800	15697000	E65
chr9	15697000	15697400	E57
chr9	15697400	15698200	E65
chr9	15698200	15725200	E3
chr9	15725200	15725600	E73
chr9	15725600	15729600	E3
chr9	15729600	15729800	E73
chr9	15729800	15743200	E3
chr9	15743200	15743600	E65
chr9	15743600	15743800	E58
chr9	15743800	15744000	E57
chr9	15744000	15744200	E58
chr9	15744200	15745600	E65
chr9	15745600	15769800	E3
chr9	15769800	15770000	E39
chr9	15770000	15779400	E3
chr9	15779400	15779600	E73
chr9	15779600	15783200	E3
chr9	15783200	15783400	E39
chr9	15783400	15785000	E3
chr9	15785000	15785200	E39
chr9	15785200	15788000	E3
chr9	15788000	15788200	E39
chr9	15788200	15826600	E3
chr9	15826600	15826800	E72
chr9	15826800	15829800	E2
chr9	15829800	15830000	E39
chr9	15830000	15851400	E3
chr9	15851400	15851600	E73
chr9	15851600	15861400	E3
chr9	15861400	15861600	E73
chr9	15861600	15877800	E3
chr9	15877800	15878000	E73
chr9	15878000	15883600	E3
chr9	15883600	15883800	E39
chr9	15883800	15887200	E3
chr9	15887200	15887400	E39
chr9	15887400	15925600	E3
chr9	15925600	15925800	E39
chr9	15925800	15935800	E3
chr9	15935800	15936200	E73
chr9	15936200	15936400	E3
chr9	15936400	15936600	E73
chr9	15936600	15943600	E3
chr9	15943600	15943800	E73
chr9	15943800	15956200	E3
chr9	15956200	15956400	E39
chr9	15956400	15972400	E3
chr9	15972400	15972600	E39
chr9	15972600	15975000	E3
chr9	15975000	15975200	E39
chr9	15975200	15981000	E3
chr9	15981000	15981200	E73
chr9	15981200	15998200	E3
chr9	15998200	16000000	E65
chr9	16000000	16000200	E57
chr9	16000200	16001200	E65
chr9	16001200	16028000	E3
chr9	16028000	16028400	E89
chr9	16028400	16038800	E3
chr9	16038800	16039000	E65
chr9	16039000	16039200	E57
chr9	16039200	16039400	E59
chr9	16039400	16039600	E58
chr9	16039600	16040200	E55
chr9	16040200	16040400	E72
chr9	16040400	16059200	E3
chr9	16059200	16059400	E73
chr9	16059400	16060400	E3
chr9	16060400	16060600	E73
chr9	16060600	16070200	E3
chr9	16070200	16070400	E90
chr9	16070400	16098400	E3
chr9	16098400	16098600	E39
chr9	16098600	16099400	E2
chr9	16099400	16100200	E87
chr9	16100200	16101000	E27
chr9	16101000	16101200	E88
chr9	16101200	16103400	E2
chr9	16103400	16104200	E35
chr9	16104200	16105800	E2
chr9	16105800	16106600	E87
chr9	16106600	16115400	E3
chr9	16115400	16115600	E73
chr9	16115600	16122000	E3
chr9	16122000	16122200	E73
chr9	16122200	16123400	E3
chr9	16123400	16123600	E73
chr9	16123600	16130000	E3
chr9	16130000	16130200	E39
chr9	16130200	16133600	E2
chr9	16133600	16133800	E88
chr9	16133800	16134200	E87
chr9	16134200	16144800	E3
chr9	16144800	16145000	E39
chr9	16145000	16145200	E40
chr9	16145200	16145400	E41
chr9	16145400	16145600	E38
chr9	16145600	16145800	E87
chr9	16145800	16146400	E38
chr9	16146400	16146800	E40
chr9	16146800	16147000	E38
chr9	16147000	16147200	E40
chr9	16147200	16147600	E38
chr9	16147600	16148000	E40
chr9	16148000	16148200	E5
chr9	16148200	16151000	E4
chr9	16151000	16151800	E5
chr9	16151800	16152400	E4
chr9	16152400	16152600	E72
chr9	16152600	16152800	E4
chr9	16152800	16153000	E5
chr9	16153000	16153200	E2
chr9	16153200	16153400	E36
chr9	16153400	16154200	E2
chr9	16154200	16192200	E3
chr9	16192200	16192600	E39
chr9	16192600	16204600	E3
chr9	16204600	16204800	E39
chr9	16204800	16208000	E3
chr9	16208000	16208200	E39
chr9	16208200	16213800	E3
chr9	16213800	16214000	E39
chr9	16214000	16218400	E3
chr9	16218400	16218600	E39
chr9	16218600	16223200	E3
chr9	16223200	16223400	E73
chr9	16223400	16245200	E3
chr9	16245200	16245800	E85
chr9	16245800	16259800	E3
chr9	16259800	16260000	E72
chr9	16260000	16268600	E4
chr9	16268600	16268800	E72
chr9	16268800	16270600	E4
chr9	16270600	16275800	E3
chr9	16275800	16276000	E4
chr9	16276000	16276600	E85
chr9	16276600	16277800	E65
chr9	16277800	16278000	E4
chr9	16278000	16278200	E65
chr9	16278200	16278800	E4
chr9	16278800	16279000	E72
chr9	16279000	16309200	E3
chr9	16309200	16310000	E85
chr9	16310000	16315200	E4
chr9	16315200	16316800	E66
chr9	16316800	16317000	E67
chr9	16317000	16317200	E84
chr9	16317200	16317600	E85
chr9	16317600	16321600	E4
chr9	16321600	16321800	E5
chr9	16321800	16328800	E3
chr9	16328800	16329000	E73
chr9	16329000	16333600	E3
chr9	16333600	16334600	E4
chr9	16334600	16344800	E3
chr9	16344800	16345400	E39
chr9	16345400	16349000	E3
chr9	16349000	16349200	E85
chr9	16349200	16382800	E3
chr9	16382800	16383000	E65
chr9	16383000	16383400	E57
chr9	16383400	16383600	E65
chr9	16383600	16400800	E3
chr9	16400800	16401000	E72
chr9	16401000	16401600	E2
chr9	16401600	16401800	E36
chr9	16401800	16402600	E2
chr9	16402600	16402800	E39
chr9	16402800	16413600	E3
chr9	16413600	16414000	E87
chr9	16414000	16417200	E4
chr9	16417200	16417800	E85
chr9	16417800	16441000	E3
chr9	16441000	16441200	E39
chr9	16441200	16445000	E3
chr9	16445000	16445200	E88
chr9	16445200	16445400	E87
chr9	16445400	16445600	E88
chr9	16445600	16446000	E87
chr9	16446000	16450600	E2
chr9	16450600	16450800	E5
chr9	16450800	16452200	E4
chr9	16452200	16458800	E3
chr9	16458800	16459000	E77
chr9	16459000	16459200	E3
chr9	16459200	16459400	E39
chr9	16459400	16459600	E3
chr9	16459600	16459800	E39
chr9	16459800	16464200	E3
chr9	16464200	16464400	E73
chr9	16464400	16469600	E3
chr9	16469600	16469800	E39
chr9	16469800	16494600	E3
chr9	16494600	16494800	E73
chr9	16494800	16505200	E3
chr9	16505200	16505800	E85
chr9	16505800	16506000	E84
chr9	16506000	16506400	E85
chr9	16506400	16515200	E4
chr9	16515200	16516400	E85
chr9	16516400	16522000	E3
chr9	16522000	16522200	E39
chr9	16522200	16522600	E40
chr9	16522600	16522800	E72
chr9	16522800	16524200	E4
chr9	16524200	16524400	E5
chr9	16524400	16530600	E4
chr9	16530600	16530800	E5
chr9	16530800	16531000	E78
chr9	16531000	16572000	E3
chr9	16572000	16572200	E75
chr9	16572200	16572400	E77
chr9	16572400	16575400	E3
chr9	16575400	16575600	E39
chr9	16575600	16578400	E3
chr9	16578400	16578600	E39
chr9	16578600	16582600	E3
chr9	16582600	16582800	E72
chr9	16582800	16583800	E2
chr9	16583800	16584000	E36
chr9	16584000	16584200	E39
chr9	16584200	16584400	E2
chr9	16584400	16584600	E39
chr9	16584600	16636000	E3
chr9	16636000	16636600	E39
chr9	16636600	16653200	E3
chr9	16653200	16653600	E39
chr9	16653600	16653800	E40
chr9	16653800	16654000	E5
chr9	16654000	16655400	E4
chr9	16655400	16656000	E5
chr9	16656000	16656200	E86
chr9	16656200	16657000	E38
chr9	16657000	16657400	E41
chr9	16657400	16657600	E40
chr9	16657600	16657800	E39
chr9	16657800	16685600	E3
chr9	16685600	16685800	E73
chr9	16685800	16700400	E3
chr9	16700400	16700600	E72
chr9	16700600	16701800	E3
chr9	16701800	16704200	E4
chr9	16704200	16704400	E5
chr9	16704400	16704600	E90
chr9	16704600	16705000	E7
chr9	16705000	16705200	E38
chr9	16705200	16705400	E41
chr9	16705400	16705600	E40
chr9	16705600	16705800	E39
chr9	16705800	16726600	E3
chr9	16726600	16726800	E39
chr9	16726800	16727000	E88
chr9	16727000	16727200	E38
chr9	16727200	16727400	E41
chr9	16727400	16727800	E40
chr9	16727800	16729400	E3
chr9	16729400	16729600	E73
chr9	16729600	16788000	E3
chr9	16788000	16788200	E65
chr9	16788200	16788400	E64
chr9	16788400	16788600	E65
chr9	16788600	16794800	E3
chr9	16794800	16795000	E39
chr9	16795000	16799400	E3
chr9	16799400	16799600	E73
chr9	16799600	16820600	E3
chr9	16820600	16820800	E39
chr9	16820800	16845000	E3
chr9	16845000	16845200	E73
chr9	16845200	16869400	E3
chr9	16869400	16869600	E90
chr9	16869600	16869800	E40
chr9	16869800	16870200	E41
chr9	16870200	16870400	E44
chr9	16870400	16870600	E42
chr9	16870600	16870800	E41
chr9	16870800	16871000	E42
chr9	16871000	16871400	E44
chr9	16871400	16871600	E41
chr9	16871600	16872000	E44
chr9	16872000	16872200	E43
chr9	16872200	16872400	E41
chr9	16872400	16872600	E40
chr9	16872600	16872800	E39
chr9	16872800	16884000	E3
chr9	16884000	16884200	E39
chr9	16884200	16884800	E41
chr9	16884800	16885000	E42
chr9	16885000	16885600	E41
chr9	16885600	16885800	E39
chr9	16885800	16892000	E3
chr9	16892000	16892200	E39
chr9	16892200	16893600	E3
chr9	16893600	16893800	E39
chr9	16893800	16894000	E36
chr9	16894000	16894200	E38
chr9	16894200	16894600	E40
chr9	16894600	16895000	E39
chr9	16895000	16915400	E3
chr9	16915400	16915600	E73
chr9	16915600	16923400	E3
chr9	16923400	16924000	E39
chr9	16924000	16945400	E3
chr9	16945400	16945600	E74
chr9	16945600	16945800	E5
chr9	16945800	16962000	E3
chr9	16962000	16962200	E73
chr9	16962200	16984400	E3
chr9	16984400	16984600	E39
chr9	16984600	16984800	E3
chr9	16984800	16986000	E4
chr9	16986000	16986200	E1
chr9	16986200	16986800	E38
chr9	16986800	16987400	E40
chr9	16987400	16987600	E39
chr9	16987600	16995400	E3
chr9	16995400	16995600	E73
chr9	16995600	17017400	E3
chr9	17017400	17018200	E85
chr9	17018200	17018400	E84
chr9	17018400	17019200	E85
chr9	17019200	17058400	E3
chr9	17058400	17058600	E39
chr9	17058600	17060600	E3
chr9	17060600	17060800	E73
chr9	17060800	17119600	E3
chr9	17119600	17119800	E73
chr9	17119800	17134000	E3
chr9	17134000	17134200	E39
chr9	17134200	17134400	E40
chr9	17134400	17134600	E42
chr9	17134600	17134800	E45
chr9	17134800	17135000	E46
chr9	17135000	17135400	E11
chr9	17135400	17135600	E81
chr9	17135600	17135800	E50
chr9	17135800	17136000	E88
chr9	17136000	17136200	E87
chr9	17136200	17141000	E2
chr9	17141000	17141200	E36
chr9	17141200	17142800	E2
chr9	17142800	17143000	E89
chr9	17143000	17143800	E2
chr9	17143800	17144000	E39
chr9	17144000	17144200	E2
chr9	17144200	17164200	E3
chr9	17164200	17164600	E29
chr9	17164600	17190000	E3
chr9	17190000	17190200	E73
chr9	17190200	17232800	E3
chr9	17232800	17233000	E39
chr9	17233000	17245400	E3
chr9	17245400	17245600	E73
chr9	17245600	17251800	E3
chr9	17251800	17252000	E73
chr9	17252000	17260200	E3
chr9	17260200	17260400	E73
chr9	17260400	17293400	E3
chr9	17293400	17293600	E73
chr9	17293600	17297600	E3
chr9	17297600	17297800	E73
chr9	17297800	17368000	E3
chr9	17368000	17368200	E73
chr9	17368200	17379800	E3
chr9	17379800	17380000	E73
chr9	17380000	17393400	E3
chr9	17393400	17393600	E73
chr9	17393600	17423000	E3
chr9	17423000	17423200	E73
chr9	17423200	17431000	E3
chr9	17431000	17431200	E39
chr9	17431200	17457000	E3
chr9	17457000	17457200	E73
chr9	17457200	17463000	E3
chr9	17463000	17463200	E39
chr9	17463200	17496600	E3
chr9	17496600	17497000	E65
chr9	17497000	17497200	E64
chr9	17497200	17497400	E63
chr9	17497400	17497600	E64
chr9	17497600	17498000	E65
chr9	17498000	17507800	E3
chr9	17507800	17508400	E65
chr9	17508400	17508600	E64
chr9	17508600	17508800	E63
chr9	17508800	17509200	E65
chr9	17509200	17509400	E67
chr9	17509400	17509800	E65
chr9	17509800	17510000	E4
chr9	17510000	17511600	E3
chr9	17511600	17512000	E39
chr9	17512000	17520400	E3
chr9	17520400	17520800	E65
chr9	17520800	17531000	E3
chr9	17531000	17531200	E39
chr9	17531200	17531400	E86
chr9	17531400	17531600	E38
chr9	17531600	17531800	E83
chr9	17531800	17532000	E17
chr9	17532000	17532200	E16
chr9	17532200	17532400	E39
chr9	17532400	17534400	E4
chr9	17534400	17535000	E65
chr9	17535000	17535400	E63
chr9	17535400	17535800	E64
chr9	17535800	17536200	E65
chr9	17536200	17536400	E64
chr9	17536400	17536600	E59
chr9	17536600	17536800	E60
chr9	17536800	17537000	E61
chr9	17537000	17537200	E63
chr9	17537200	17537400	E58
chr9	17537400	17537600	E59
chr9	17537600	17537800	E52
chr9	17537800	17538000	E53
chr9	17538000	17538200	E65
chr9	17538200	17538400	E86
chr9	17538400	17538800	E65
chr9	17538800	17540400	E3
chr9	17540400	17540600	E73
chr9	17540600	17551400	E3
chr9	17551400	17551600	E39
chr9	17551600	17556600	E3
chr9	17556600	17556800	E65
chr9	17556800	17557000	E55
chr9	17557000	17557200	E65
chr9	17557200	17560800	E3
chr9	17560800	17561200	E73
chr9	17561200	17566400	E3
chr9	17566400	17566800	E39
chr9	17566800	17569200	E3
chr9	17569200	17569400	E73
chr9	17569400	17573200	E3
chr9	17573200	17574000	E65
chr9	17574000	17574200	E57
chr9	17574200	17574400	E56
chr9	17574400	17574600	E57
chr9	17574600	17575000	E58
chr9	17575000	17575200	E57
chr9	17575200	17575400	E55
chr9	17575400	17575800	E65
chr9	17575800	17576000	E64
chr9	17576000	17576400	E65
chr9	17576400	17578000	E4
chr9	17578000	17578400	E65
chr9	17578400	17578600	E68
chr9	17578600	17579000	E52
chr9	17579000	17579200	E79
chr9	17579200	17579400	E80
chr9	17579400	17579600	E57
chr9	17579600	17579800	E61
chr9	17579800	17580000	E60
chr9	17580000	17580600	E56
chr9	17580600	17580800	E57
chr9	17580800	17581000	E58
chr9	17581000	17581200	E57
chr9	17581200	17581600	E58
chr9	17581600	17582000	E63
chr9	17582000	17582200	E64
chr9	17582200	17582600	E57
chr9	17582600	17583000	E68
chr9	17583000	17583200	E70
chr9	17583200	17583400	E64
chr9	17583400	17583600	E65
chr9	17583600	17584000	E57
chr9	17584000	17584200	E56
chr9	17584200	17584800	E84
chr9	17584800	17585800	E85
chr9	17585800	17589200	E4
chr9	17589200	17589400	E65
chr9	17589400	17589600	E70
chr9	17589600	17590000	E66
chr9	17590000	17590200	E70
chr9	17590200	17591200	E65
chr9	17591200	17591400	E64
chr9	17591400	17592200	E57
chr9	17592200	17592600	E65
chr9	17592600	17593000	E69
chr9	17593000	17593400	E68
chr9	17593400	17593600	E57
chr9	17593600	17593800	E58
chr9	17593800	17594000	E56
chr9	17594000	17594200	E57
chr9	17594200	17594400	E55
chr9	17594400	17596600	E65
chr9	17596600	17596800	E57
chr9	17596800	17597200	E56
chr9	17597200	17597400	E57
chr9	17597400	17598000	E65
chr9	17598000	17598200	E64
chr9	17598200	17598800	E66
chr9	17598800	17599200	E65
chr9	17599200	17599400	E70
chr9	17599400	17599600	E69
chr9	17599600	17599800	E68
chr9	17599800	17600000	E69
chr9	17600000	17600200	E68
chr9	17600200	17600600	E63
chr9	17600600	17601000	E64
chr9	17601000	17601200	E63
chr9	17601200	17601800	E57
chr9	17601800	17602200	E69
chr9	17602200	17603600	E4
chr9	17603600	17604400	E65
chr9	17604400	17604800	E64
chr9	17604800	17605000	E65
chr9	17605000	17606800	E4
chr9	17606800	17607000	E5
chr9	17607000	17608400	E4
chr9	17608400	17608800	E65
chr9	17608800	17609000	E70
chr9	17609000	17612200	E65
chr9	17612200	17612600	E85
chr9	17612600	17613400	E4
chr9	17613400	17613600	E85
chr9	17613600	17614000	E84
chr9	17614000	17614200	E85
chr9	17614200	17615000	E84
chr9	17615000	17615200	E85
chr9	17615200	17615400	E65
chr9	17615400	17615600	E64
chr9	17615600	17617600	E65
chr9	17617600	17618000	E56
chr9	17618000	17618400	E57
chr9	17618400	17620600	E65
chr9	17620600	17620800	E64
chr9	17620800	17624000	E65
chr9	17624000	17624400	E64
chr9	17624400	17624600	E65
chr9	17624600	17625000	E57
chr9	17625000	17625200	E54
chr9	17625200	17625600	E67
chr9	17625600	17625800	E66
chr9	17625800	17626400	E67
chr9	17626400	17626800	E57
chr9	17626800	17627600	E58
chr9	17627600	17627800	E57
chr9	17627800	17628000	E54
chr9	17628000	17628200	E55
chr9	17628200	17628400	E56
chr9	17628400	17628800	E64
chr9	17628800	17629000	E65
chr9	17629000	17629200	E63
chr9	17629200	17629400	E57
chr9	17629400	17629600	E56
chr9	17629600	17629800	E58
chr9	17629800	17630400	E57
chr9	17630400	17630600	E58
chr9	17630600	17630800	E54
chr9	17630800	17631000	E55
chr9	17631000	17631400	E65
chr9	17631400	17632000	E57
chr9	17632000	17632200	E59
chr9	17632200	17632400	E58
chr9	17632400	17632800	E57
chr9	17632800	17633000	E58
chr9	17633000	17633200	E53
chr9	17633200	17633400	E54
chr9	17633400	17634000	E66
chr9	17634000	17634200	E55
chr9	17634200	17634600	E66
chr9	17634600	17637400	E4
chr9	17637400	17637600	E86
chr9	17637600	17638800	E2
chr9	17638800	17640200	E4
chr9	17640200	17640400	E2
chr9	17640400	17640600	E39
chr9	17640600	17644600	E3
chr9	17644600	17646400	E4
chr9	17646400	17647400	E66
chr9	17647400	17648200	E65
chr9	17648200	17648400	E66
chr9	17648400	17648800	E57
chr9	17648800	17650400	E65
chr9	17650400	17650600	E64
chr9	17650600	17650800	E65
chr9	17650800	17651000	E55
chr9	17651000	17651200	E65
chr9	17651200	17652000	E57
chr9	17652000	17652400	E65
chr9	17652400	17652600	E64
chr9	17652600	17653000	E65
chr9	17653000	17653600	E57
chr9	17653600	17653800	E58
chr9	17653800	17654000	E57
chr9	17654000	17654200	E58
chr9	17654200	17654400	E56
chr9	17654400	17654800	E57
chr9	17654800	17658800	E65
chr9	17658800	17659000	E64
chr9	17659000	17659200	E65
chr9	17659200	17659400	E64
chr9	17659400	17659800	E65
chr9	17659800	17660000	E57
chr9	17660000	17660200	E56
chr9	17660200	17660400	E57
chr9	17660400	17660600	E58
chr9	17660600	17660800	E56
chr9	17660800	17661000	E57
chr9	17661000	17661200	E55
chr9	17661200	17661800	E65
chr9	17661800	17662000	E64
chr9	17662000	17662400	E65
chr9	17662400	17662600	E58
chr9	17662600	17662800	E57
chr9	17662800	17663600	E65
chr9	17663600	17663800	E64
chr9	17663800	17667200	E65
chr9	17667200	17667400	E64
chr9	17667400	17668800	E65
chr9	17668800	17669000	E64
chr9	17669000	17670200	E65
chr9	17670200	17670400	E64
chr9	17670400	17670600	E66
chr9	17670600	17672200	E65
chr9	17672200	17672400	E55
chr9	17672400	17672800	E57
chr9	17672800	17673000	E65
chr9	17673000	17673200	E57
chr9	17673200	17673400	E65
chr9	17673400	17673600	E66
chr9	17673600	17673800	E67
chr9	17673800	17674600	E66
chr9	17674600	17675000	E55
chr9	17675000	17675200	E66
chr9	17675200	17675600	E65
chr9	17675600	17675800	E56
chr9	17675800	17676400	E54
chr9	17676400	17676600	E53
chr9	17676600	17676800	E58
chr9	17676800	17677200	E53
chr9	17677200	17677400	E59
chr9	17677400	17677600	E57
chr9	17677600	17678200	E65
chr9	17678200	17678600	E57
chr9	17678600	17679200	E66
chr9	17679200	17679400	E55
chr9	17679400	17679600	E66
chr9	17679600	17680000	E58
chr9	17680000	17680200	E59
chr9	17680200	17680400	E60
chr9	17680400	17680600	E59
chr9	17680600	17681000	E57
chr9	17681000	17681400	E59
chr9	17681400	17681600	E53
chr9	17681600	17681800	E55
chr9	17681800	17682000	E58
chr9	17682000	17682400	E55
chr9	17682400	17682600	E54
chr9	17682600	17683200	E57
chr9	17683200	17683400	E67
chr9	17683400	17683600	E55
chr9	17683600	17683800	E54
chr9	17683800	17684200	E66
chr9	17684200	17687600	E4
chr9	17687600	17688000	E65
chr9	17688000	17688200	E84
chr9	17688200	17689400	E65
chr9	17689400	17689600	E64
chr9	17689600	17693000	E65
chr9	17693000	17693200	E64
chr9	17693200	17693600	E65
chr9	17693600	17694600	E57
chr9	17694600	17694800	E58
chr9	17694800	17695000	E57
chr9	17695000	17695200	E58
chr9	17695200	17695600	E60
chr9	17695600	17695800	E58
chr9	17695800	17696000	E59
chr9	17696000	17696200	E60
chr9	17696200	17696400	E58
chr9	17696400	17696800	E53
chr9	17696800	17697000	E55
chr9	17697000	17697200	E54
chr9	17697200	17697800	E67
chr9	17697800	17698000	E54
chr9	17698000	17698200	E53
chr9	17698200	17698400	E63
chr9	17698400	17698800	E57
chr9	17698800	17699000	E60
chr9	17699000	17699200	E53
chr9	17699200	17699400	E55
chr9	17699400	17700000	E53
chr9	17700000	17700200	E58
chr9	17700200	17700400	E59
chr9	17700400	17700600	E60
chr9	17700600	17700800	E59
chr9	17700800	17701000	E58
chr9	17701000	17701200	E53
chr9	17701200	17701400	E58
chr9	17701400	17702600	E65
chr9	17702600	17703600	E57
chr9	17703600	17708600	E65
chr9	17708600	17709200	E64
chr9	17709200	17709600	E65
chr9	17709600	17714800	E3
chr9	17714800	17715000	E39
chr9	17715000	17716000	E3
chr9	17716000	17716200	E4
chr9	17716200	17716800	E65
chr9	17716800	17717200	E64
chr9	17717200	17718000	E57
chr9	17718000	17718200	E64
chr9	17718200	17718400	E57
chr9	17718400	17719600	E65
chr9	17719600	17719800	E64
chr9	17719800	17720000	E65
chr9	17720000	17720200	E4
chr9	17720200	17720800	E85
chr9	17720800	17722000	E4
chr9	17722000	17722200	E65
chr9	17722200	17723000	E4
chr9	17723000	17723200	E65
chr9	17723200	17726200	E4
chr9	17726200	17726600	E66
chr9	17726600	17730000	E65
chr9	17730000	17730400	E58
chr9	17730400	17730600	E59
chr9	17730600	17730800	E58
chr9	17730800	17731200	E57
chr9	17731200	17731400	E61
chr9	17731400	17731600	E53
chr9	17731600	17731800	E61
chr9	17731800	17732000	E60
chr9	17732000	17732200	E57
chr9	17732200	17732400	E58
chr9	17732400	17733000	E57
chr9	17733000	17733200	E64
chr9	17733200	17734400	E65
chr9	17734400	17735000	E57
chr9	17735000	17735400	E56
chr9	17735400	17735600	E58
chr9	17735600	17735800	E53
chr9	17735800	17736000	E52
chr9	17736000	17736200	E53
chr9	17736200	17736600	E63
chr9	17736600	17736800	E64
chr9	17736800	17737000	E53
chr9	17737000	17737200	E63
chr9	17737200	17737400	E57
chr9	17737400	17737600	E64
chr9	17737600	17737800	E53
chr9	17737800	17738000	E56
chr9	17738000	17738400	E58
chr9	17738400	17739000	E65
chr9	17739000	17739400	E64
chr9	17739400	17739600	E57
chr9	17739600	17739800	E59
chr9	17739800	17740000	E58
chr9	17740000	17740200	E65
chr9	17740200	17741200	E57
chr9	17741200	17741600	E56
chr9	17741600	17741800	E57
chr9	17741800	17742000	E60
chr9	17742000	17742400	E53
chr9	17742400	17742600	E58
chr9	17742600	17742800	E59
chr9	17742800	17743200	E63
chr9	17743200	17743400	E58
chr9	17743400	17743600	E60
chr9	17743600	17743800	E61
chr9	17743800	17744000	E59
chr9	17744000	17744200	E63
chr9	17744200	17744400	E68
chr9	17744400	17744800	E51
chr9	17744800	17745000	E53
chr9	17745000	17745200	E63
chr9	17745200	17745400	E65
chr9	17745400	17745600	E64
chr9	17745600	17745800	E63
chr9	17745800	17746400	E64
chr9	17746400	17746800	E58
chr9	17746800	17747000	E56
chr9	17747000	17747200	E57
chr9	17747200	17747400	E67
chr9	17747400	17747800	E66
chr9	17747800	17748000	E67
chr9	17748000	17749200	E66
chr9	17749200	17749400	E54
chr9	17749400	17749800	E55
chr9	17749800	17750000	E57
chr9	17750000	17750200	E58
chr9	17750200	17750400	E59
chr9	17750400	17750600	E60
chr9	17750600	17750800	E59
chr9	17750800	17751200	E56
chr9	17751200	17751600	E57
chr9	17751600	17751800	E58
chr9	17751800	17752000	E57
chr9	17752000	17752600	E65
chr9	17752600	17765200	E4
chr9	17765200	17765600	E65
chr9	17765600	17765800	E64
chr9	17765800	17766000	E65
chr9	17766000	17766200	E72
chr9	17766200	17767000	E2
chr9	17767000	17767200	E89
chr9	17767200	17768000	E2
chr9	17768000	17768600	E65
chr9	17768600	17768800	E70
chr9	17768800	17769200	E65
chr9	17769200	17769400	E64
chr9	17769400	17772200	E65
chr9	17772200	17774800	E3
chr9	17774800	17775000	E39
chr9	17775000	17776400	E4
chr9	17776400	17776800	E85
chr9	17776800	17777000	E84
chr9	17777000	17777200	E85
chr9	17777200	17777800	E4
chr9	17777800	17779600	E65
chr9	17779600	17779800	E64
chr9	17779800	17781800	E65
chr9	17781800	17782000	E72
chr9	17782000	17782600	E65
chr9	17782600	17782800	E64
chr9	17782800	17783000	E63
chr9	17783000	17783200	E53
chr9	17783200	17783400	E56
chr9	17783400	17783600	E57
chr9	17783600	17784000	E58
chr9	17784000	17784600	E57
chr9	17784600	17785000	E58
chr9	17785000	17785200	E57
chr9	17785200	17785600	E65
chr9	17785600	17785800	E57
chr9	17785800	17786000	E65
chr9	17786000	17786200	E58
chr9	17786200	17786400	E57
chr9	17786400	17787400	E66
chr9	17787400	17788400	E65
chr9	17788400	17788600	E64
chr9	17788600	17790000	E65
chr9	17790000	17790200	E64
chr9	17790200	17790400	E70
chr9	17790400	17790600	E54
chr9	17790600	17791000	E55
chr9	17791000	17791200	E53
chr9	17791200	17791400	E59
chr9	17791400	17791600	E58
chr9	17791600	17792000	E53
chr9	17792000	17792400	E60
chr9	17792400	17792600	E59
chr9	17792600	17792800	E53
chr9	17792800	17793200	E59
chr9	17793200	17793400	E53
chr9	17793400	17793600	E61
chr9	17793600	17793800	E60
chr9	17793800	17794000	E53
chr9	17794000	17794200	E56
chr9	17794200	17794400	E60
chr9	17794400	17794600	E61
chr9	17794600	17795000	E59
chr9	17795000	17795200	E57
chr9	17795200	17795400	E53
chr9	17795400	17795600	E63
chr9	17795600	17795800	E53
chr9	17795800	17796000	E54
chr9	17796000	17796200	E53
chr9	17796200	17796400	E59
chr9	17796400	17796600	E56
chr9	17796600	17796800	E57
chr9	17796800	17797400	E56
chr9	17797400	17797800	E57
chr9	17797800	17798200	E65
chr9	17798200	17798400	E64
chr9	17798400	17799600	E65
chr9	17799600	17800200	E57
chr9	17800200	17800600	E53
chr9	17800600	17800800	E57
chr9	17800800	17801000	E58
chr9	17801000	17801200	E63
chr9	17801200	17801600	E57
chr9	17801600	17801800	E55
chr9	17801800	17802000	E54
chr9	17802000	17802200	E56
chr9	17802200	17803000	E57
chr9	17803000	17803400	E65
chr9	17803400	17803800	E64
chr9	17803800	17807200	E65
chr9	17807200	17807400	E58
chr9	17807400	17808000	E65
chr9	17808000	17808400	E64
chr9	17808400	17810200	E65
chr9	17810200	17810400	E39
chr9	17810400	17811000	E65
chr9	17811000	17811200	E17
chr9	17811200	17811400	E2
chr9	17811400	17811600	E39
chr9	17811600	17824400	E3
chr9	17824400	17824600	E39
chr9	17824600	17825000	E3
chr9	17825000	17825400	E65
chr9	17825400	17825800	E39
chr9	17825800	17841000	E3
chr9	17841000	17841200	E73
chr9	17841200	17843200	E3
chr9	17843200	17843400	E73
chr9	17843400	17905800	E3
chr9	17905800	17906000	E4
chr9	17906000	17906200	E85
chr9	17906200	17906800	E65
chr9	17906800	17907000	E55
chr9	17907000	17907200	E5
chr9	17907200	17907600	E4
chr9	17907600	17959600	E3
chr9	17959600	17959800	E39
chr9	17959800	17970600	E3
chr9	17970600	17970800	E39
chr9	17970800	17974800	E3
chr9	17974800	17975000	E77
chr9	17975000	17977000	E3
chr9	17977000	17977200	E39
chr9	17977200	17981600	E3
chr9	17981600	17981800	E73
chr9	17981800	17984200	E3
chr9	17984200	17984400	E73
chr9	17984400	18014000	E3
chr9	18014000	18014200	E39
chr9	18014200	18014600	E65
chr9	18014600	18014800	E70
chr9	18014800	18015000	E55
chr9	18015000	18015200	E57
chr9	18015200	18016200	E65
chr9	18016200	18016600	E64
chr9	18016600	18017000	E65
chr9	18017000	18030800	E3
chr9	18030800	18031000	E73
chr9	18031000	18041000	E3
chr9	18041000	18041200	E39
chr9	18041200	18055800	E3
chr9	18055800	18057400	E69
chr9	18057400	18057600	E65
chr9	18057600	18057800	E64
chr9	18057800	18058200	E63
chr9	18058200	18059000	E65
chr9	18059000	18059400	E64
chr9	18059400	18060000	E65
chr9	18060000	18063600	E4
chr9	18063600	18063800	E1
chr9	18063800	18076800	E4
chr9	18076800	18077000	E90
chr9	18077000	18077800	E4
chr9	18077800	18078600	E65
chr9	18078600	18078800	E64
chr9	18078800	18079200	E65
chr9	18079200	18085200	E3
chr9	18085200	18085400	E73
chr9	18085400	18106000	E3
chr9	18106000	18106800	E85
chr9	18106800	18118200	E3
chr9	18118200	18118600	E73
chr9	18118600	18142400	E3
chr9	18142400	18142600	E39
chr9	18142600	18209800	E3
chr9	18209800	18210000	E73
chr9	18210000	18211800	E3
chr9	18211800	18213000	E65
chr9	18213000	18213400	E64
chr9	18213400	18213600	E65
chr9	18213600	18222400	E3
chr9	18222400	18222600	E73
chr9	18222600	18255200	E3
chr9	18255200	18255400	E5
chr9	18255400	18256200	E4
chr9	18256200	18256400	E5
chr9	18256400	18260400	E4
chr9	18260400	18260800	E85
chr9	18260800	18274600	E3
chr9	18274600	18274800	E73
chr9	18274800	18303800	E3
chr9	18303800	18304000	E39
chr9	18304000	18332400	E3
chr9	18332400	18332800	E73
chr9	18332800	18345000	E3
chr9	18345000	18346200	E2
chr9	18346200	18346400	E35
chr9	18346400	18346600	E18
chr9	18346600	18347000	E27
chr9	18347000	18347200	E26
chr9	18347200	18347800	E27
chr9	18347800	18348000	E34
chr9	18348000	18348800	E18
chr9	18348800	18359800	E3
chr9	18359800	18360000	E39
chr9	18360000	18360200	E40
chr9	18360200	18360600	E42
chr9	18360600	18360800	E41
chr9	18360800	18361600	E38
chr9	18361600	18361800	E41
chr9	18361800	18362600	E40
chr9	18362600	18362800	E42
chr9	18362800	18363000	E43
chr9	18363000	18363200	E42
chr9	18363200	18363400	E44
chr9	18363400	18363800	E43
chr9	18363800	18364000	E41
chr9	18364000	18364200	E42
chr9	18364200	18364600	E40
chr9	18364600	18364800	E90
chr9	18364800	18365400	E38
chr9	18365400	18366200	E40
chr9	18366200	18367000	E39
chr9	18367000	18375800	E3
chr9	18375800	18376000	E73
chr9	18376000	18381600	E3
chr9	18381600	18381800	E39
chr9	18381800	18382000	E2
chr9	18382000	18382200	E72
chr9	18382200	18382400	E2
chr9	18382400	18382600	E5
chr9	18382600	18384200	E2
chr9	18384200	18384600	E87
chr9	18384600	18385000	E5
chr9	18385000	18393200	E3
chr9	18393200	18394200	E85
chr9	18394200	18394400	E4
chr9	18394400	18404400	E3
chr9	18404400	18404800	E73
chr9	18404800	18405000	E3
chr9	18405000	18405600	E73
chr9	18405600	18418400	E3
chr9	18418400	18418600	E39
chr9	18418600	18437800	E3
chr9	18437800	18438000	E6
chr9	18438000	18438400	E38
chr9	18438400	18438600	E8
chr9	18438600	18438800	E7
chr9	18438800	18439000	E38
chr9	18439000	18439200	E89
chr9	18439200	18442400	E2
chr9	18442400	18442800	E87
chr9	18442800	18443000	E88
chr9	18443000	18443200	E39
chr9	18443200	18446200	E3
chr9	18446200	18446800	E4
chr9	18446800	18448400	E85
chr9	18448400	18454000	E4
chr9	18454000	18454200	E5
chr9	18454200	18467600	E3
chr9	18467600	18468400	E2
chr9	18468400	18468600	E89
chr9	18468600	18473800	E2
chr9	18473800	18474000	E87
chr9	18474000	18474200	E88
chr9	18474200	18474400	E6
chr9	18474400	18474600	E38
chr9	18474600	18474800	E36
chr9	18474800	18477000	E2
chr9	18477000	18478000	E35
chr9	18478000	18478200	E18
chr9	18478200	18478400	E35
chr9	18478400	18478600	E28
chr9	18478600	18478800	E20
chr9	18478800	18479000	E21
chr9	18479000	18479200	E22
chr9	18479200	18479600	E20
chr9	18479600	18479800	E27
chr9	18479800	18480000	E18
chr9	18480000	18480200	E35
chr9	18480200	18480400	E34
chr9	18480400	18480800	E35
chr9	18480800	18485800	E2
chr9	18485800	18486200	E5
chr9	18486200	18486400	E4
chr9	18486400	18486800	E5
chr9	18486800	18490000	E4
chr9	18490000	18490200	E5
chr9	18490200	18493000	E4
chr9	18493000	18493600	E65
chr9	18493600	18493800	E64
chr9	18493800	18494200	E65
chr9	18494200	18539600	E3
chr9	18539600	18539800	E40
chr9	18539800	18542800	E3
chr9	18542800	18543000	E39
chr9	18543000	18543800	E28
chr9	18543800	18544000	E35
chr9	18544000	18544200	E72
chr9	18544200	18580400	E3
chr9	18580400	18580600	E39
chr9	18580600	18596000	E3
chr9	18596000	18596200	E39
chr9	18596200	18604000	E3
chr9	18604000	18604800	E2
chr9	18604800	18605000	E35
chr9	18605000	18605400	E18
chr9	18605400	18605800	E88
chr9	18605800	18607400	E87
chr9	18607400	18610400	E2
chr9	18610400	18610800	E87
chr9	18610800	18611000	E88
chr9	18611000	18611200	E29
chr9	18611200	18611400	E30
chr9	18611400	18611600	E88
chr9	18611600	18612000	E87
chr9	18612000	18614000	E2
chr9	18614000	18614200	E87
chr9	18614200	18614400	E72
chr9	18614400	18614800	E4
chr9	18614800	18627200	E3
chr9	18627200	18627400	E73
chr9	18627400	18632000	E2
chr9	18632000	18632200	E87
chr9	18632200	18633000	E2
chr9	18633000	18633600	E87
chr9	18633600	18661000	E3
chr9	18661000	18661200	E39
chr9	18661200	18678200	E3
chr9	18678200	18678400	E40
chr9	18678400	18678600	E36
chr9	18678600	18681000	E2
chr9	18681000	18681600	E87
chr9	18681600	18684000	E4
chr9	18684000	18684400	E85
chr9	18684400	18685400	E84
chr9	18685400	18686200	E85
chr9	18686200	18692600	E4
chr9	18692600	18692800	E85
chr9	18692800	18696200	E4
chr9	18696200	18696400	E72
chr9	18696400	18699000	E2
chr9	18699000	18699400	E36
chr9	18699400	18703200	E2
chr9	18703200	18703400	E36
chr9	18703400	18705800	E2
chr9	18705800	18706000	E36
chr9	18706000	18706400	E2
chr9	18706400	18706800	E87
chr9	18706800	18707600	E88
chr9	18707600	18707800	E87
chr9	18707800	18708400	E2
chr9	18708400	18708600	E72
chr9	18708600	18731000	E3
chr9	18731000	18731400	E5
chr9	18731400	18733800	E4
chr9	18733800	18734000	E40
chr9	18734000	18734200	E39
chr9	18734200	18735800	E3
chr9	18735800	18736200	E39
chr9	18736200	18744000	E3
chr9	18744000	18744200	E72
chr9	18744200	18745400	E4
chr9	18745400	18745800	E90
chr9	18745800	18746200	E4
chr9	18746200	18747200	E85
chr9	18747200	18747600	E84
chr9	18747600	18770200	E3
chr9	18770200	18770400	E39
chr9	18770400	18786600	E3
chr9	18786600	18786800	E39
chr9	18786800	18788400	E3
chr9	18788400	18788800	E73
chr9	18788800	18793600	E3
chr9	18793600	18794000	E2
chr9	18794000	18794200	E39
chr9	18794200	18795400	E2
chr9	18795400	18795800	E35
chr9	18795800	18796000	E87
chr9	18796000	18796200	E27
chr9	18796200	18796400	E26
chr9	18796400	18796600	E25
chr9	18796600	18796800	E26
chr9	18796800	18797000	E27
chr9	18797000	18797200	E88
chr9	18797200	18797400	E87
chr9	18797400	18797800	E2
chr9	18797800	18798000	E36
chr9	18798000	18802200	E2
chr9	18802200	18804600	E3
chr9	18804600	18805400	E2
chr9	18805400	18805600	E72
chr9	18805600	18814600	E3
chr9	18814600	18814800	E73
chr9	18814800	18828200	E3
chr9	18828200	18828400	E39
chr9	18828400	18843600	E3
chr9	18843600	18843800	E39
chr9	18843800	18844400	E3
chr9	18844400	18849400	E4
chr9	18849400	18850200	E66
chr9	18850200	18850400	E65
chr9	18850400	18852400	E4
chr9	18852400	18853000	E65
chr9	18853000	18853400	E64
chr9	18853400	18853800	E65
chr9	18853800	18854400	E57
chr9	18854400	18854600	E60
chr9	18854600	18855000	E59
chr9	18855000	18855400	E60
chr9	18855400	18855600	E59
chr9	18855600	18856000	E57
chr9	18856000	18856200	E58
chr9	18856200	18857000	E57
chr9	18857000	18858200	E65
chr9	18858200	18858400	E57
chr9	18858400	18858600	E55
chr9	18858600	18858800	E86
chr9	18858800	18861600	E4
chr9	18861600	18862000	E85
chr9	18862000	18862400	E84
chr9	18862400	18864800	E85
chr9	18864800	18907000	E3
chr9	18907000	18907200	E78
chr9	18907200	18910000	E4
chr9	18910000	18910800	E65
chr9	18910800	18911000	E64
chr9	18911000	18911200	E65
chr9	18911200	18911400	E64
chr9	18911400	18914400	E65
chr9	18914400	18932200	E3
chr9	18932200	18932400	E73
chr9	18932400	18941600	E3
chr9	18941600	18941800	E73
chr9	18941800	18948200	E3
chr9	18948200	18948600	E39
chr9	18948600	18975600	E3
chr9	18975600	18976000	E39
chr9	18976000	18976400	E3
chr9	18976400	18979000	E4
chr9	18979000	18979200	E85
chr9	18979200	18979400	E84
chr9	18979400	18979600	E83
chr9	18979600	18979800	E84
chr9	18979800	18980000	E83
chr9	18980000	18980400	E84
chr9	18980400	18981200	E85
chr9	18981200	18982400	E4
chr9	18982400	18987400	E3
chr9	18987400	18987600	E39
chr9	18987600	19007000	E3
chr9	19007000	19007200	E4
chr9	19007200	19008800	E85
chr9	19008800	19009000	E4
chr9	19009000	19028800	E3
chr9	19028800	19029200	E39
chr9	19029200	19030400	E3
chr9	19030400	19030600	E73
chr9	19030600	19043200	E3
chr9	19043200	19046800	E4
chr9	19046800	19047000	E90
chr9	19047000	19047800	E38
chr9	19047800	19048200	E17
chr9	19048200	19048400	E49
chr9	19048400	19048600	E14
chr9	19048600	19049400	E12
chr9	19049400	19049600	E11
chr9	19049600	19050200	E12
chr9	19050200	19050400	E11
chr9	19050400	19050600	E9
chr9	19050600	19050800	E50
chr9	19050800	19051000	E49
chr9	19051000	19052800	E2
chr9	19052800	19053000	E36
chr9	19053000	19054800	E2
chr9	19054800	19055000	E36
chr9	19055000	19055200	E65
chr9	19055200	19055400	E2
chr9	19055400	19055600	E65
chr9	19055600	19055800	E36
chr9	19055800	19056200	E65
chr9	19056200	19057200	E4
chr9	19057200	19058600	E65
chr9	19058600	19058800	E57
chr9	19058800	19059000	E58
chr9	19059000	19059200	E57
chr9	19059200	19059400	E59
chr9	19059400	19059600	E53
chr9	19059600	19059800	E56
chr9	19059800	19060000	E58
chr9	19060000	19060400	E57
chr9	19060400	19064400	E65
chr9	19064400	19073800	E3
chr9	19073800	19074000	E39
chr9	19074000	19075000	E2
chr9	19075000	19075200	E36
chr9	19075200	19079000	E2
chr9	19079000	19079200	E39
chr9	19079200	19088600	E3
chr9	19088600	19088800	E73
chr9	19088800	19095800	E3
chr9	19095800	19096200	E2
chr9	19096200	19096400	E36
chr9	19096400	19099000	E2
chr9	19099000	19099200	E36
chr9	19099200	19101200	E2
chr9	19101200	19101400	E78
chr9	19101400	19102000	E4
chr9	19102000	19102200	E69
chr9	19102200	19102400	E68
chr9	19102400	19102600	E50
chr9	19102600	19103400	E12
chr9	19103400	19103600	E10
chr9	19103600	19103800	E16
chr9	19103800	19104200	E37
chr9	19104200	19104400	E38
chr9	19104400	19104600	E86
chr9	19104600	19105200	E37
chr9	19105200	19105400	E36
chr9	19105400	19114000	E2
chr9	19114000	19114600	E78
chr9	19114600	19116400	E65
chr9	19116400	19116600	E64
chr9	19116600	19117200	E65
chr9	19117200	19117400	E64
chr9	19117400	19117600	E65
chr9	19117600	19118000	E78
chr9	19118000	19119800	E4
chr9	19119800	19120000	E72
chr9	19120000	19122800	E4
chr9	19122800	19123000	E78
chr9	19123000	19123200	E5
chr9	19123200	19124000	E4
chr9	19124000	19124200	E78
chr9	19124200	19124400	E37
chr9	19124400	19124600	E30
chr9	19124600	19124800	E37
chr9	19124800	19125200	E17
chr9	19125200	19125400	E8
chr9	19125400	19125600	E7
chr9	19125600	19126000	E35
chr9	19126000	19126400	E34
chr9	19126400	19126600	E27
chr9	19126600	19126800	E25
chr9	19126800	19127200	E24
chr9	19127200	19127400	E11
chr9	19127400	19127600	E80
chr9	19127600	19127800	E81
chr9	19127800	19128000	E11
chr9	19128000	19128400	E13
chr9	19128400	19128600	E14
chr9	19128600	19128800	E15
chr9	19128800	19129200	E46
chr9	19129200	19129400	E47
chr9	19129400	19129800	E17
chr9	19129800	19130200	E47
chr9	19130200	19130600	E48
chr9	19130600	19130800	E39
chr9	19130800	19131400	E4
chr9	19131400	19131600	E5
chr9	19131600	19131800	E3
chr9	19131800	19132400	E4
chr9	19132400	19149000	E3
chr9	19149000	19149400	E5
chr9	19149400	19149600	E6
chr9	19149600	19149800	E72
chr9	19149800	19154000	E4
chr9	19154000	19154200	E87
chr9	19154200	19154800	E78
chr9	19154800	19155000	E4
chr9	19155000	19155200	E78
chr9	19155200	19156200	E4
chr9	19156200	19156400	E78
chr9	19156400	19161200	E4
chr9	19161200	19161600	E47
chr9	19161600	19162000	E69
chr9	19162000	19162400	E48
chr9	19162400	19162600	E78
chr9	19162600	19162800	E36
chr9	19162800	19163200	E38
chr9	19163200	19163400	E5
chr9	19163400	19163600	E72
chr9	19163600	19166200	E4
chr9	19166200	19167400	E2
chr9	19167400	19167800	E4
chr9	19167800	19168200	E2
chr9	19168200	19168400	E39
chr9	19168400	19173800	E4
chr9	19173800	19174000	E5
chr9	19174000	19174200	E6
chr9	19174200	19174400	E38
chr9	19174400	19174600	E17
chr9	19174600	19174800	E39
chr9	19174800	19181600	E3
chr9	19181600	19182000	E39
chr9	19182000	19182200	E38
chr9	19182200	19182800	E41
chr9	19182800	19183000	E40
chr9	19183000	19183200	E90
chr9	19183200	19183600	E38
chr9	19183600	19183800	E41
chr9	19183800	19184000	E46
chr9	19184000	19184400	E44
chr9	19184400	19184800	E43
chr9	19184800	19185000	E41
chr9	19185000	19185200	E40
chr9	19185200	19185600	E38
chr9	19185600	19185800	E5
chr9	19185800	19186200	E4
chr9	19186200	19186400	E39
chr9	19186400	19187000	E65
chr9	19187000	19187200	E39
chr9	19187200	19199000	E3
chr9	19199000	19199600	E65
chr9	19199600	19200000	E57
chr9	19200000	19200200	E58
chr9	19200200	19200600	E57
chr9	19200600	19200800	E55
chr9	19200800	19201200	E65
chr9	19201200	19203600	E4
chr9	19203600	19204200	E3
chr9	19204200	19204400	E78
chr9	19204400	19220200	E3
chr9	19220200	19220600	E39
chr9	19220600	19227400	E3
chr9	19227400	19227600	E39
chr9	19227600	19228600	E2
chr9	19228600	19228800	E36
chr9	19228800	19229200	E38
chr9	19229200	19229600	E17
chr9	19229600	19229800	E14
chr9	19229800	19230400	E11
chr9	19230400	19230800	E81
chr9	19230800	19231400	E11
chr9	19231400	19231600	E50
chr9	19231600	19232000	E9
chr9	19232000	19232200	E49
chr9	19232200	19232400	E16
chr9	19232400	19232600	E17
chr9	19232600	19233000	E16
chr9	19233000	19233200	E37
chr9	19233200	19233400	E17
chr9	19233400	19233800	E38
chr9	19233800	19234200	E65
chr9	19234200	19234600	E4
chr9	19234600	19236200	E3
chr9	19236200	19236400	E39
chr9	19236400	19246800	E3
chr9	19246800	19247000	E39
chr9	19247000	19247200	E2
chr9	19247200	19247400	E4
chr9	19247400	19247600	E2
chr9	19247600	19247800	E36
chr9	19247800	19248200	E38
chr9	19248200	19248400	E90
chr9	19248400	19248800	E2
chr9	19248800	19249000	E78
chr9	19249000	19251600	E2
chr9	19251600	19251800	E36
chr9	19251800	19256000	E2
chr9	19256000	19256200	E36
chr9	19256200	19265000	E2
chr9	19265000	19265200	E36
chr9	19265200	19265400	E77
chr9	19265400	19276800	E3
chr9	19276800	19277000	E39
chr9	19277000	19277600	E3
chr9	19277600	19277800	E39
chr9	19277800	19282200	E3
chr9	19282200	19282600	E39
chr9	19282600	19282800	E15
chr9	19282800	19284600	E2
chr9	19284600	19284800	E77
chr9	19284800	19285000	E73
chr9	19285000	19293800	E3
chr9	19293800	19294000	E39
chr9	19294000	19298800	E3
chr9	19298800	19300600	E4
chr9	19300600	19314800	E2
chr9	19314800	19317200	E3
chr9	19317200	19320600	E2
chr9	19320600	19320800	E36
chr9	19320800	19332000	E2
chr9	19332000	19336800	E3
chr9	19336800	19337200	E39
chr9	19337200	19340000	E3
chr9	19340000	19340200	E39
chr9	19340200	19341400	E4
chr9	19341400	19341600	E72
chr9	19341600	19341800	E4
chr9	19341800	19342000	E5
chr9	19342000	19342400	E4
chr9	19342400	19342600	E2
chr9	19342600	19342800	E36
chr9	19342800	19343200	E38
chr9	19343200	19343400	E89
chr9	19343400	19343600	E86
chr9	19343600	19344600	E2
chr9	19344600	19344800	E90
chr9	19344800	19345000	E86
chr9	19345000	19345200	E1
chr9	19345200	19345400	E89
chr9	19345400	19345600	E36
chr9	19345600	19352000	E2
chr9	19352000	19352200	E36
chr9	19352200	19352800	E2
chr9	19352800	19353000	E78
chr9	19353000	19357800	E2
chr9	19357800	19358000	E36
chr9	19358000	19358800	E2
chr9	19358800	19359000	E72
chr9	19359000	19360800	E4
chr9	19360800	19361000	E85
chr9	19361000	19361200	E55
chr9	19361200	19361400	E65
chr9	19361400	19361600	E4
chr9	19361600	19362600	E2
chr9	19362600	19362800	E36
chr9	19362800	19364600	E2
chr9	19364600	19364800	E86
chr9	19364800	19366600	E2
chr9	19366600	19366800	E36
chr9	19366800	19367400	E2
chr9	19367400	19367600	E36
chr9	19367600	19368000	E38
chr9	19368000	19368200	E36
chr9	19368200	19372000	E2
chr9	19372000	19372400	E36
chr9	19372400	19372600	E38
chr9	19372600	19372800	E1
chr9	19372800	19373200	E38
chr9	19373200	19373400	E36
chr9	19373400	19373600	E2
chr9	19373600	19374000	E36
chr9	19374000	19375800	E2
chr9	19375800	19376000	E36
chr9	19376000	19376800	E2
chr9	19376800	19377000	E17
chr9	19377000	19377200	E37
chr9	19377200	19377400	E38
chr9	19377400	19378200	E69
chr9	19378200	19378400	E49
chr9	19378400	19378600	E68
chr9	19378600	19378800	E69
chr9	19378800	19379000	E47
chr9	19379000	19379200	E48
chr9	19379200	19379400	E49
chr9	19379400	19380000	E11
chr9	19380000	19380200	E12
chr9	19380200	19380400	E11
chr9	19380400	19380800	E12
chr9	19380800	19381000	E11
chr9	19381000	19381200	E17
chr9	19381200	19381400	E49
chr9	19381400	19381600	E17
chr9	19381600	19381800	E38
chr9	19381800	19382000	E40
chr9	19382000	19382200	E39
chr9	19382200	19386600	E3
chr9	19386600	19386800	E77
chr9	19386800	19387000	E40
chr9	19387000	19387200	E2
chr9	19387200	19387400	E72
chr9	19387400	19388200	E4
chr9	19388200	19391400	E3
chr9	19391400	19391600	E39
chr9	19391600	19391800	E40
chr9	19391800	19392000	E39
chr9	19392000	19397000	E3
chr9	19397000	19397200	E73
chr9	19397200	19404800	E3
chr9	19404800	19405000	E65
chr9	19405000	19405200	E57
chr9	19405200	19405400	E59
chr9	19405400	19405600	E56
chr9	19405600	19405800	E37
chr9	19405800	19406000	E29
chr9	19406000	19406200	E16
chr9	19406200	19406400	E17
chr9	19406400	19406600	E69
chr9	19406600	19407200	E68
chr9	19407200	19407800	E51
chr9	19407800	19408000	E50
chr9	19408000	19408200	E10
chr9	19408200	19408400	E11
chr9	19408400	19408800	E12
chr9	19408800	19409000	E81
chr9	19409000	19409200	E11
chr9	19409200	19409600	E10
chr9	19409600	19409800	E49
chr9	19409800	19410000	E50
chr9	19410000	19410400	E68
chr9	19410400	19410600	E69
chr9	19410600	19411000	E4
chr9	19411000	19421800	E3
chr9	19421800	19422600	E4
chr9	19422600	19422800	E72
chr9	19422800	19423600	E38
chr9	19423600	19423800	E1
chr9	19423800	19424000	E6
chr9	19424000	19424200	E86
chr9	19424200	19424600	E65
chr9	19424600	19424800	E64
chr9	19424800	19425200	E65
chr9	19425200	19425400	E58
chr9	19425400	19425600	E59
chr9	19425600	19425800	E56
chr9	19425800	19426000	E59
chr9	19426000	19426400	E58
chr9	19426400	19426600	E56
chr9	19426600	19426800	E57
chr9	19426800	19427000	E65
chr9	19427000	19428200	E4
chr9	19428200	19428400	E5
chr9	19428400	19429800	E4
chr9	19429800	19430000	E5
chr9	19430000	19430200	E6
chr9	19430200	19430400	E1
chr9	19430400	19430800	E6
chr9	19430800	19431000	E38
chr9	19431000	19431200	E36
chr9	19431200	19432000	E38
chr9	19432000	19441400	E4
chr9	19441400	19441800	E40
chr9	19441800	19442200	E41
chr9	19442200	19442400	E38
chr9	19442400	19442600	E86
chr9	19442600	19442800	E2
chr9	19442800	19443600	E3
chr9	19443600	19443800	E72
chr9	19443800	19452000	E3
chr9	19452000	19452200	E65
chr9	19452200	19452400	E3
chr9	19452400	19455400	E4
chr9	19455400	19456400	E2
chr9	19456400	19456600	E36
chr9	19456600	19457200	E37
chr9	19457200	19457400	E15
chr9	19457400	19457800	E14
chr9	19457800	19458000	E15
chr9	19458000	19459800	E2
chr9	19459800	19460000	E72
chr9	19460000	19462200	E4
chr9	19462200	19462600	E5
chr9	19462600	19462800	E34
chr9	19462800	19463600	E35
chr9	19463600	19463800	E18
chr9	19463800	19464000	E35
chr9	19464000	19464200	E88
chr9	19464200	19464400	E9
chr9	19464400	19464800	E11
chr9	19464800	19465000	E79
chr9	19465000	19465200	E24
chr9	19465200	19465400	E23
chr9	19465400	19466000	E24
chr9	19466000	19466200	E31
chr9	19466200	19466600	E29
chr9	19466600	19466800	E18
chr9	19466800	19467000	E28
chr9	19467000	19467400	E29
chr9	19467400	19467600	E37
chr9	19467600	19467800	E29
chr9	19467800	19468000	E28
chr9	19468000	19468200	E27
chr9	19468200	19468400	E26
chr9	19468400	19468600	E25
chr9	19468600	19468800	E26
chr9	19468800	19469000	E25
chr9	19469000	19469200	E19
chr9	19469200	19469600	E24
chr9	19469600	19471600	E23
chr9	19471600	19472400	E12
chr9	19472400	19472800	E23
chr9	19472800	19474200	E24
chr9	19474200	19474400	E25
chr9	19474400	19474600	E32
chr9	19474600	19474800	E31
chr9	19474800	19475000	E20
chr9	19475000	19475400	E27
chr9	19475400	19475600	E29
chr9	19475600	19475800	E30
chr9	19475800	19476200	E33
chr9	19476200	19476600	E32
chr9	19476600	19477000	E34
chr9	19477000	19477400	E27
chr9	19477400	19477600	E26
chr9	19477600	19477800	E32
chr9	19477800	19478000	E27
chr9	19478000	19478400	E22
chr9	19478400	19478600	E19
chr9	19478600	19478800	E21
chr9	19478800	19480200	E23
chr9	19480200	19483000	E12
chr9	19483000	19483200	E23
chr9	19483200	19483400	E22
chr9	19483400	19484800	E23
chr9	19484800	19485200	E22
chr9	19485200	19485400	E23
chr9	19485400	19485600	E24
chr9	19485600	19486200	E21
chr9	19486200	19486600	E25
chr9	19486600	19487200	E22
chr9	19487200	19487800	E23
chr9	19487800	19488200	E12
chr9	19488200	19489200	E23
chr9	19489200	19489600	E12
chr9	19489600	19490400	E23
chr9	19490400	19490600	E22
chr9	19490600	19490800	E24
chr9	19490800	19491400	E22
chr9	19491400	19491800	E25
chr9	19491800	19492000	E24
chr9	19492000	19492400	E23
chr9	19492400	19494400	E12
chr9	19494400	19494600	E23
chr9	19494600	19495400	E24
chr9	19495400	19496200	E25
chr9	19496200	19496400	E26
chr9	19496400	19496600	E25
chr9	19496600	19496800	E33
chr9	19496800	19497000	E32
chr9	19497000	19497200	E27
chr9	19497200	19497400	E32
chr9	19497400	19497600	E26
chr9	19497600	19497800	E27
chr9	19497800	19498200	E28
chr9	19498200	19498400	E27
chr9	19498400	19498800	E18
chr9	19498800	19499200	E35
chr9	19499200	19500400	E2
chr9	19500400	19500600	E36
chr9	19500600	19501200	E38
chr9	19501200	19501400	E86
chr9	19501400	19501600	E38
chr9	19501600	19501800	E4
chr9	19501800	19502000	E38
chr9	19502000	19502400	E69
chr9	19502400	19503400	E2
chr9	19503400	19503600	E36
chr9	19503600	19503800	E38
chr9	19503800	19504000	E17
chr9	19504000	19504200	E37
chr9	19504200	19504600	E6
chr9	19504600	19504800	E7
chr9	19504800	19505000	E8
chr9	19505000	19505200	E29
chr9	19505200	19505400	E37
chr9	19505400	19505800	E35
chr9	19505800	19506000	E37
chr9	19506000	19506600	E35
chr9	19506600	19506800	E34
chr9	19506800	19507400	E18
chr9	19507400	19507800	E28
chr9	19507800	19508000	E27
chr9	19508000	19508200	E26
chr9	19508200	19508600	E27
chr9	19508600	19509000	E28
chr9	19509000	19509800	E19
chr9	19509800	19510000	E20
chr9	19510000	19510200	E30
chr9	19510200	19510400	E19
chr9	19510400	19510600	E20
chr9	19510600	19510800	E22
chr9	19510800	19511000	E23
chr9	19511000	19511200	E22
chr9	19511200	19511400	E21
chr9	19511400	19511600	E14
chr9	19511600	19511800	E13
chr9	19511800	19512200	E24
chr9	19512200	19512800	E23
chr9	19512800	19513000	E22
chr9	19513000	19513200	E19
chr9	19513200	19513400	E26
chr9	19513400	19513600	E24
chr9	19513600	19513800	E25
chr9	19513800	19514000	E26
chr9	19514000	19514400	E31
chr9	19514400	19514800	E30
chr9	19514800	19515200	E31
chr9	19515200	19515600	E24
chr9	19515600	19515800	E18
chr9	19515800	19516000	E25
chr9	19516000	19516400	E24
chr9	19516400	19516600	E26
chr9	19516600	19516800	E21
chr9	19516800	19517200	E27
chr9	19517200	19517400	E24
chr9	19517400	19517600	E25
chr9	19517600	19517800	E26
chr9	19517800	19518000	E27
chr9	19518000	19518400	E19
chr9	19518400	19518800	E25
chr9	19518800	19519000	E19
chr9	19519000	19519200	E20
chr9	19519200	19519400	E19
chr9	19519400	19519600	E26
chr9	19519600	19519800	E24
chr9	19519800	19520000	E26
chr9	19520000	19520400	E20
chr9	19520400	19520600	E27
chr9	19520600	19520800	E19
chr9	19520800	19521000	E26
chr9	19521000	19521200	E28
chr9	19521200	19521600	E32
chr9	19521600	19521800	E27
chr9	19521800	19522000	E28
chr9	19522000	19522200	E26
chr9	19522200	19522400	E28
chr9	19522400	19522600	E19
chr9	19522600	19522800	E26
chr9	19522800	19523200	E27
chr9	19523200	19523600	E28
chr9	19523600	19523800	E26
chr9	19523800	19524400	E27
chr9	19524400	19524600	E19
chr9	19524600	19525000	E20
chr9	19525000	19525200	E21
chr9	19525200	19525400	E19
chr9	19525400	19525600	E28
chr9	19525600	19525800	E34
chr9	19525800	19526400	E35
chr9	19526400	19526800	E28
chr9	19526800	19527200	E18
chr9	19527200	19527400	E19
chr9	19527400	19527600	E28
chr9	19527600	19527800	E26
chr9	19527800	19528000	E31
chr9	19528000	19528600	E26
chr9	19528600	19528800	E32
chr9	19528800	19529400	E26
chr9	19529400	19529800	E20
chr9	19529800	19530000	E26
chr9	19530000	19530200	E27
chr9	19530200	19530400	E25
chr9	19530400	19530600	E19
chr9	19530600	19530800	E20
chr9	19530800	19531000	E19
chr9	19531000	19531200	E28
chr9	19531200	19531600	E30
chr9	19531600	19531800	E38
chr9	19531800	19532000	E17
chr9	19532000	19532200	E37
chr9	19532200	19532400	E17
chr9	19532400	19532600	E38
chr9	19532600	19532800	E37
chr9	19532800	19533200	E17
chr9	19533200	19533800	E37
chr9	19533800	19534200	E6
chr9	19534200	19534400	E38
chr9	19534400	19535000	E4
chr9	19535000	19535200	E72
chr9	19535200	19535600	E4
chr9	19535600	19536000	E39
chr9	19536000	19539400	E3
chr9	19539400	19539600	E39
chr9	19539600	19540800	E4
chr9	19540800	19541200	E65
chr9	19541200	19541800	E66
chr9	19541800	19542000	E67
chr9	19542000	19542400	E66
chr9	19542400	19542600	E67
chr9	19542600	19543000	E66
chr9	19543000	19543200	E70
chr9	19543200	19544000	E37
chr9	19544000	19544400	E38
chr9	19544400	19545000	E17
chr9	19545000	19545200	E34
chr9	19545200	19545600	E35
chr9	19545600	19545800	E89
chr9	19545800	19546000	E34
chr9	19546000	19546200	E33
chr9	19546200	19547000	E34
chr9	19547000	19547200	E35
chr9	19547200	19547400	E34
chr9	19547400	19547800	E33
chr9	19547800	19548000	E27
chr9	19548000	19548200	E28
chr9	19548200	19548400	E18
chr9	19548400	19548600	E34
chr9	19548600	19549000	E33
chr9	19549000	19549400	E34
chr9	19549400	19549600	E33
chr9	19549600	19549800	E32
chr9	19549800	19550000	E28
chr9	19550000	19550200	E20
chr9	19550200	19550600	E21
chr9	19550600	19550800	E20
chr9	19550800	19551000	E21
chr9	19551000	19551800	E23
chr9	19551800	19552000	E22
chr9	19552000	19552200	E25
chr9	19552200	19552400	E24
chr9	19552400	19552600	E25
chr9	19552600	19552800	E21
chr9	19552800	19553000	E22
chr9	19553000	19553400	E23
chr9	19553400	19553600	E22
chr9	19553600	19555000	E24
chr9	19555000	19555200	E26
chr9	19555200	19555400	E20
chr9	19555400	19555600	E27
chr9	19555600	19555800	E28
chr9	19555800	19556000	E18
chr9	19556000	19556600	E34
chr9	19556600	19557200	E33
chr9	19557200	19557400	E29
chr9	19557400	19557600	E37
chr9	19557600	19557800	E35
chr9	19557800	19558000	E38
chr9	19558000	19558400	E37
chr9	19558400	19558800	E28
chr9	19558800	19559000	E27
chr9	19559000	19559400	E18
chr9	19559400	19559600	E27
chr9	19559600	19560000	E28
chr9	19560000	19560200	E27
chr9	19560200	19560400	E28
chr9	19560400	19560800	E27
chr9	19560800	19561000	E18
chr9	19561000	19561200	E29
chr9	19561200	19561400	E37
chr9	19561400	19561600	E6
chr9	19561600	19561800	E29
chr9	19561800	19562000	E18
chr9	19562000	19562200	E37
chr9	19562200	19562400	E18
chr9	19562400	19563400	E29
chr9	19563400	19563600	E30
chr9	19563600	19563800	E29
chr9	19563800	19564000	E37
chr9	19564000	19564200	E30
chr9	19564200	19564600	E14
chr9	19564600	19565000	E21
chr9	19565000	19565200	E31
chr9	19565200	19565400	E6
chr9	19565400	19565600	E38
chr9	19565600	19565800	E17
chr9	19565800	19566000	E38
chr9	19566000	19566200	E1
chr9	19566200	19566600	E2
chr9	19566600	19566800	E36
chr9	19566800	19567200	E35
chr9	19567200	19567400	E28
chr9	19567400	19567600	E34
chr9	19567600	19567800	E16
chr9	19567800	19568000	E15
chr9	19568000	19568200	E30
chr9	19568200	19569200	E31
chr9	19569200	19570000	E24
chr9	19570000	19570200	E26
chr9	19570200	19570400	E27
chr9	19570400	19570600	E28
chr9	19570600	19570800	E29
chr9	19570800	19571000	E31
chr9	19571000	19571200	E24
chr9	19571200	19571400	E31
chr9	19571400	19571600	E26
chr9	19571600	19571800	E27
chr9	19571800	19572000	E32
chr9	19572000	19572200	E28
chr9	19572200	19572400	E27
chr9	19572400	19572800	E32
chr9	19572800	19573200	E33
chr9	19573200	19573400	E32
chr9	19573400	19573600	E34
chr9	19573600	19574000	E30
chr9	19574000	19574400	E31
chr9	19574400	19574600	E20
chr9	19574600	19574800	E21
chr9	19574800	19575000	E22
chr9	19575000	19575200	E20
chr9	19575200	19575800	E13
chr9	19575800	19576000	E14
chr9	19576000	19576200	E15
chr9	19576200	19576400	E30
chr9	19576400	19577400	E24
chr9	19577400	19577600	E31
chr9	19577600	19577800	E29
chr9	19577800	19578000	E38
chr9	19578000	19578400	E37
chr9	19578400	19578600	E29
chr9	19578600	19579400	E31
chr9	19579400	19579800	E30
chr9	19579800	19580000	E13
chr9	19580000	19580200	E31
chr9	19580200	19580800	E24
chr9	19580800	19581000	E23
chr9	19581000	19581400	E24
chr9	19581400	19581600	E23
chr9	19581600	19581800	E22
chr9	19581800	19582000	E21
chr9	19582000	19582200	E22
chr9	19582200	19583400	E23
chr9	19583400	19584200	E24
chr9	19584200	19584400	E26
chr9	19584400	19584600	E25
chr9	19584600	19584800	E18
chr9	19584800	19585400	E19
chr9	19585400	19585600	E30
chr9	19585600	19585800	E31
chr9	19585800	19586200	E30
chr9	19586200	19586400	E31
chr9	19586400	19586600	E29
chr9	19586600	19587200	E20
chr9	19587200	19587400	E19
chr9	19587400	19587800	E21
chr9	19587800	19588200	E23
chr9	19588200	19589000	E24
chr9	19589000	19589200	E29
chr9	19589200	19589400	E30
chr9	19589400	19589800	E29
chr9	19589800	19590400	E31
chr9	19590400	19590600	E24
chr9	19590600	19590800	E26
chr9	19590800	19591400	E31
chr9	19591400	19591600	E30
chr9	19591600	19591800	E31
chr9	19591800	19592200	E20
chr9	19592200	19592600	E28
chr9	19592600	19592800	E19
chr9	19592800	19593000	E29
chr9	19593000	19593400	E31
chr9	19593400	19593600	E30
chr9	19593600	19593800	E24
chr9	19593800	19594000	E26
chr9	19594000	19594200	E25
chr9	19594200	19595000	E22
chr9	19595000	19595200	E25
chr9	19595200	19595400	E22
chr9	19595400	19595600	E26
chr9	19595600	19595800	E25
chr9	19595800	19596200	E24
chr9	19596200	19596400	E20
chr9	19596400	19596600	E21
chr9	19596600	19596800	E22
chr9	19596800	19597200	E21
chr9	19597200	19597400	E19
chr9	19597400	19597600	E21
chr9	19597600	19597800	E22
chr9	19597800	19598000	E23
chr9	19598000	19598200	E22
chr9	19598200	19598400	E21
chr9	19598400	19598600	E19
chr9	19598600	19598800	E18
chr9	19598800	19599400	E26
chr9	19599400	19599600	E25
chr9	19599600	19599800	E24
chr9	19599800	19600000	E25
chr9	19600000	19600200	E26
chr9	19600200	19600400	E25
chr9	19600400	19600600	E26
chr9	19600600	19600800	E24
chr9	19600800	19601200	E26
chr9	19601200	19601600	E33
chr9	19601600	19601800	E28
chr9	19601800	19602000	E19
chr9	19602000	19602400	E27
chr9	19602400	19602600	E28
chr9	19602600	19603200	E19
chr9	19603200	19603400	E20
chr9	19603400	19603800	E26
chr9	19603800	19604000	E25
chr9	19604000	19604200	E27
chr9	19604200	19604600	E24
chr9	19604600	19604800	E21
chr9	19604800	19605200	E20
chr9	19605200	19605400	E19
chr9	19605400	19605800	E20
chr9	19605800	19606000	E31
chr9	19606000	19606200	E32
chr9	19606200	19606800	E26
chr9	19606800	19607000	E24
chr9	19607000	19607400	E25
chr9	19607400	19607800	E24
chr9	19607800	19608000	E22
chr9	19608000	19608200	E23
chr9	19608200	19608400	E22
chr9	19608400	19608600	E23
chr9	19608600	19608800	E24
chr9	19608800	19609200	E23
chr9	19609200	19609400	E24
chr9	19609400	19609600	E26
chr9	19609600	19609800	E20
chr9	19609800	19610000	E27
chr9	19610000	19610400	E19
chr9	19610400	19610600	E29
chr9	19610600	19610800	E30
chr9	19610800	19611800	E31
chr9	19611800	19612200	E24
chr9	19612200	19612400	E21
chr9	19612400	19612600	E26
chr9	19612600	19613000	E31
chr9	19613000	19613200	E20
chr9	19613200	19613400	E22
chr9	19613400	19613800	E24
chr9	19613800	19614800	E23
chr9	19614800	19615000	E12
chr9	19615000	19617400	E23
chr9	19617400	19617600	E22
chr9	19617600	19618400	E23
chr9	19618400	19618800	E12
chr9	19618800	19619000	E23
chr9	19619000	19619800	E12
chr9	19619800	19620800	E23
chr9	19620800	19621400	E22
chr9	19621400	19621600	E21
chr9	19621600	19622000	E20
chr9	19622000	19622200	E25
chr9	19622200	19622400	E22
chr9	19622400	19622600	E25
chr9	19622600	19622800	E19
chr9	19622800	19623000	E21
chr9	19623000	19623200	E25
chr9	19623200	19623400	E24
chr9	19623400	19623800	E20
chr9	19623800	19624400	E23
chr9	19624400	19624800	E21
chr9	19624800	19625000	E25
chr9	19625000	19625200	E20
chr9	19625200	19625400	E19
chr9	19625400	19625800	E27
chr9	19625800	19626000	E26
chr9	19626000	19626200	E27
chr9	19626200	19626400	E25
chr9	19626400	19626600	E26
chr9	19626600	19626800	E19
chr9	19626800	19627400	E20
chr9	19627400	19627600	E27
chr9	19627600	19627800	E26
chr9	19627800	19628000	E27
chr9	19628000	19628400	E25
chr9	19628400	19628600	E26
chr9	19628600	19628800	E25
chr9	19628800	19629000	E26
chr9	19629000	19629400	E25
chr9	19629400	19629600	E21
chr9	19629600	19629800	E22
chr9	19629800	19630200	E20
chr9	19630200	19630600	E19
chr9	19630600	19630800	E20
chr9	19630800	19631200	E25
chr9	19631200	19631800	E26
chr9	19631800	19632000	E27
chr9	19632000	19632400	E28
chr9	19632400	19632600	E27
chr9	19632600	19632800	E28
chr9	19632800	19633000	E34
chr9	19633000	19633200	E18
chr9	19633200	19633400	E28
chr9	19633400	19633800	E27
chr9	19633800	19634000	E28
chr9	19634000	19634200	E27
chr9	19634200	19634400	E28
chr9	19634400	19634600	E26
chr9	19634600	19634800	E27
chr9	19634800	19635000	E20
chr9	19635000	19635200	E21
chr9	19635200	19636000	E20
chr9	19636000	19636400	E19
chr9	19636400	19636600	E21
chr9	19636600	19636800	E25
chr9	19636800	19637000	E21
chr9	19637000	19637400	E24
chr9	19637400	19637600	E23
chr9	19637600	19638200	E24
chr9	19638200	19638400	E22
chr9	19638400	19638600	E20
chr9	19638600	19639000	E21
chr9	19639000	19639400	E13
chr9	19639400	19639600	E12
chr9	19639600	19639800	E23
chr9	19639800	19640600	E22
chr9	19640600	19640800	E21
chr9	19640800	19641400	E23
chr9	19641400	19641600	E22
chr9	19641600	19641800	E23
chr9	19641800	19642200	E12
chr9	19642200	19642800	E23
chr9	19642800	19643000	E22
chr9	19643000	19643200	E19
chr9	19643200	19643400	E20
chr9	19643400	19644200	E22
chr9	19644200	19644400	E26
chr9	19644400	19644600	E21
chr9	19644600	19645600	E20
chr9	19645600	19645800	E25
chr9	19645800	19646000	E24
chr9	19646000	19646200	E23
chr9	19646200	19646400	E22
chr9	19646400	19646600	E23
chr9	19646600	19646800	E31
chr9	19646800	19647000	E30
chr9	19647000	19647200	E29
chr9	19647200	19647400	E31
chr9	19647400	19647600	E24
chr9	19647600	19647800	E30
chr9	19647800	19648000	E20
chr9	19648000	19648200	E21
chr9	19648200	19648400	E15
chr9	19648400	19648800	E13
chr9	19648800	19649000	E16
chr9	19649000	19649200	E14
chr9	19649200	19649400	E15
chr9	19649400	19649600	E30
chr9	19649600	19649800	E31
chr9	19649800	19650000	E24
chr9	19650000	19650600	E11
chr9	19650600	19650800	E24
chr9	19650800	19651000	E21
chr9	19651000	19651200	E20
chr9	19651200	19651400	E27
chr9	19651400	19651600	E26
chr9	19651600	19652000	E27
chr9	19652000	19652200	E20
chr9	19652200	19652400	E21
chr9	19652400	19652600	E26
chr9	19652600	19652800	E28
chr9	19652800	19653200	E26
chr9	19653200	19653400	E32
chr9	19653400	19653600	E27
chr9	19653600	19654000	E28
chr9	19654000	19654200	E32
chr9	19654200	19654400	E26
chr9	19654400	19654800	E27
chr9	19654800	19655000	E26
chr9	19655000	19655200	E28
chr9	19655200	19655400	E32
chr9	19655400	19655600	E28
chr9	19655600	19655800	E27
chr9	19655800	19656000	E25
chr9	19656000	19656200	E21
chr9	19656200	19656600	E20
chr9	19656600	19657000	E31
chr9	19657000	19657200	E32
chr9	19657200	19657400	E28
chr9	19657400	19657600	E33
chr9	19657600	19657800	E30
chr9	19657800	19658000	E27
chr9	19658000	19658200	E26
chr9	19658200	19658400	E27
chr9	19658400	19658600	E28
chr9	19658600	19658800	E32
chr9	19658800	19659000	E31
chr9	19659000	19659600	E30
chr9	19659600	19659800	E31
chr9	19659800	19660600	E24
chr9	19660600	19660800	E25
chr9	19660800	19661000	E21
chr9	19661000	19661200	E27
chr9	19661200	19661800	E28
chr9	19661800	19662000	E27
chr9	19662000	19662200	E18
chr9	19662200	19662400	E19
chr9	19662400	19663000	E27
chr9	19663000	19663200	E28
chr9	19663200	19663400	E27
chr9	19663400	19664000	E24
chr9	19664000	19664200	E25
chr9	19664200	19664400	E20
chr9	19664400	19664600	E26
chr9	19664600	19665000	E25
chr9	19665000	19665200	E26
chr9	19665200	19665800	E32
chr9	19665800	19666000	E27
chr9	19666000	19666200	E29
chr9	19666200	19666400	E31
chr9	19666400	19666600	E20
chr9	19666600	19667000	E21
chr9	19667000	19667200	E19
chr9	19667200	19667400	E30
chr9	19667400	19667600	E31
chr9	19667600	19667800	E32
chr9	19667800	19668000	E33
chr9	19668000	19668200	E29
chr9	19668200	19668600	E27
chr9	19668600	19668800	E33
chr9	19668800	19669200	E28
chr9	19669200	19669400	E32
chr9	19669400	19669800	E33
chr9	19669800	19670200	E34
chr9	19670200	19670800	E35
chr9	19670800	19671200	E18
chr9	19671200	19673000	E2
chr9	19673000	19674800	E35
chr9	19674800	19675200	E34
chr9	19675200	19675600	E33
chr9	19675600	19676000	E32
chr9	19676000	19676200	E33
chr9	19676200	19676400	E32
chr9	19676400	19676600	E28
chr9	19676600	19676800	E18
chr9	19676800	19677000	E35
chr9	19677000	19677200	E34
chr9	19677200	19677400	E33
chr9	19677400	19677600	E34
chr9	19677600	19678000	E35
chr9	19678000	19678200	E32
chr9	19678200	19678400	E33
chr9	19678400	19678600	E37
chr9	19678600	19678800	E28
chr9	19678800	19679000	E35
chr9	19679000	19679200	E34
chr9	19679200	19679600	E35
chr9	19679600	19679800	E33
chr9	19679800	19680000	E34
chr9	19680000	19680200	E28
chr9	19680200	19680400	E32
chr9	19680400	19680600	E35
chr9	19680600	19681000	E34
chr9	19681000	19681600	E33
chr9	19681600	19681800	E26
chr9	19681800	19682000	E28
chr9	19682000	19682400	E27
chr9	19682400	19682600	E26
chr9	19682600	19683000	E27
chr9	19683000	19683400	E26
chr9	19683400	19683800	E28
chr9	19683800	19684400	E27
chr9	19684400	19684600	E33
chr9	19684600	19684800	E28
chr9	19684800	19685000	E34
chr9	19685000	19685400	E18
chr9	19685400	19686400	E35
chr9	19686400	19686600	E34
chr9	19686600	19687000	E35
chr9	19687000	19687200	E34
chr9	19687200	19687400	E28
chr9	19687400	19687800	E27
chr9	19687800	19688000	E26
chr9	19688000	19688400	E25
chr9	19688400	19688600	E20
chr9	19688600	19688800	E21
chr9	19688800	19689000	E20
chr9	19689000	19689200	E21
chr9	19689200	19689400	E25
chr9	19689400	19689600	E26
chr9	19689600	19690200	E25
chr9	19690200	19690600	E23
chr9	19690600	19690800	E22
chr9	19690800	19691600	E25
chr9	19691600	19691800	E21
chr9	19691800	19692000	E25
chr9	19692000	19692200	E21
chr9	19692200	19692600	E20
chr9	19692600	19693000	E26
chr9	19693000	19693200	E27
chr9	19693200	19693400	E25
chr9	19693400	19693800	E21
chr9	19693800	19694600	E20
chr9	19694600	19694800	E22
chr9	19694800	19695000	E23
chr9	19695000	19695400	E22
chr9	19695400	19695600	E21
chr9	19695600	19695800	E19
chr9	19695800	19696600	E25
chr9	19696600	19697200	E19
chr9	19697200	19697400	E25
chr9	19697400	19697800	E19
chr9	19697800	19698000	E20
chr9	19698000	19698600	E21
chr9	19698600	19698800	E22
chr9	19698800	19699400	E23
chr9	19699400	19699600	E22
chr9	19699600	19699800	E21
chr9	19699800	19701000	E23
chr9	19701000	19701800	E12
chr9	19701800	19702800	E23
chr9	19702800	19703000	E21
chr9	19703000	19703200	E22
chr9	19703200	19703600	E23
chr9	19703600	19703800	E22
chr9	19703800	19704000	E21
chr9	19704000	19704200	E22
chr9	19704200	19704600	E21
chr9	19704600	19705200	E22
chr9	19705200	19705400	E25
chr9	19705400	19705600	E24
chr9	19705600	19705800	E26
chr9	19705800	19706200	E28
chr9	19706200	19706800	E34
chr9	19706800	19707200	E35
chr9	19707200	19707400	E34
chr9	19707400	19707600	E28
chr9	19707600	19707800	E1
chr9	19707800	19708000	E35
chr9	19708000	19708200	E37
chr9	19708200	19708400	E38
chr9	19708400	19708600	E1
chr9	19708600	19709600	E2
chr9	19709600	19710000	E35
chr9	19710000	19710400	E33
chr9	19710400	19710600	E32
chr9	19710600	19711400	E26
chr9	19711400	19711800	E20
chr9	19711800	19712000	E31
chr9	19712000	19712200	E24
chr9	19712200	19712400	E21
chr9	19712400	19712800	E24
chr9	19712800	19713000	E25
chr9	19713000	19713200	E21
chr9	19713200	19713400	E20
chr9	19713400	19713600	E19
chr9	19713600	19714000	E27
chr9	19714000	19714200	E28
chr9	19714200	19714400	E26
chr9	19714400	19715000	E28
chr9	19715000	19715400	E18
chr9	19715400	19715600	E28
chr9	19715600	19715800	E27
chr9	19715800	19716000	E28
chr9	19716000	19716200	E18
chr9	19716200	19717200	E27
chr9	19717200	19717400	E28
chr9	19717400	19717600	E18
chr9	19717600	19718000	E35
chr9	19718000	19718200	E28
chr9	19718200	19718800	E35
chr9	19718800	19719400	E34
chr9	19719400	19719600	E33
chr9	19719600	19720400	E35
chr9	19720400	19720600	E18
chr9	19720600	19720800	E35
chr9	19720800	19721400	E2
chr9	19721400	19721600	E36
chr9	19721600	19722600	E35
chr9	19722600	19722800	E34
chr9	19722800	19723400	E35
chr9	19723400	19723600	E18
chr9	19723600	19724000	E35
chr9	19724000	19724200	E18
chr9	19724200	19724400	E28
chr9	19724400	19724800	E35
chr9	19724800	19725400	E34
chr9	19725400	19725800	E18
chr9	19725800	19726200	E27
chr9	19726200	19726400	E19
chr9	19726400	19726600	E27
chr9	19726600	19726800	E28
chr9	19726800	19727000	E29
chr9	19727000	19727200	E27
chr9	19727200	19727400	E18
chr9	19727400	19727600	E27
chr9	19727600	19727800	E18
chr9	19727800	19728000	E29
chr9	19728000	19728200	E31
chr9	19728200	19728600	E33
chr9	19728600	19728800	E34
chr9	19728800	19729000	E28
chr9	19729000	19729400	E18
chr9	19729400	19729600	E28
chr9	19729600	19729800	E34
chr9	19729800	19730000	E35
chr9	19730000	19730200	E34
chr9	19730200	19731000	E35
chr9	19731000	19731400	E18
chr9	19731400	19731600	E27
chr9	19731600	19731800	E28
chr9	19731800	19732000	E32
chr9	19732000	19732200	E28
chr9	19732200	19732400	E26
chr9	19732400	19732600	E27
chr9	19732600	19732800	E25
chr9	19732800	19733000	E26
chr9	19733000	19733400	E27
chr9	19733400	19733600	E26
chr9	19733600	19733800	E28
chr9	19733800	19734000	E18
chr9	19734000	19734200	E35
chr9	19734200	19736200	E2
chr9	19736200	19736400	E35
chr9	19736400	19736600	E18
chr9	19736600	19736800	E28
chr9	19736800	19737000	E35
chr9	19737000	19737200	E34
chr9	19737200	19737800	E35
chr9	19737800	19738000	E18
chr9	19738000	19738200	E28
chr9	19738200	19738400	E34
chr9	19738400	19740000	E35
chr9	19740000	19740200	E34
chr9	19740200	19740800	E35
chr9	19740800	19741000	E28
chr9	19741000	19741200	E33
chr9	19741200	19741800	E27
chr9	19741800	19742000	E18
chr9	19742000	19742600	E28
chr9	19742600	19742800	E34
chr9	19742800	19743000	E27
chr9	19743000	19743200	E28
chr9	19743200	19743400	E18
chr9	19743400	19743600	E28
chr9	19743600	19743800	E18
chr9	19743800	19744200	E88
chr9	19744200	19744400	E29
chr9	19744400	19744600	E33
chr9	19744600	19744800	E34
chr9	19744800	19745000	E33
chr9	19745000	19745200	E34
chr9	19745200	19745400	E33
chr9	19745400	19745600	E34
chr9	19745600	19745800	E35
chr9	19745800	19746000	E18
chr9	19746000	19746200	E27
chr9	19746200	19746600	E28
chr9	19746600	19747000	E27
chr9	19747000	19747200	E18
chr9	19747200	19747400	E19
chr9	19747400	19747600	E28
chr9	19747600	19748000	E27
chr9	19748000	19748200	E29
chr9	19748200	19748400	E30
chr9	19748400	19749200	E31
chr9	19749200	19749400	E15
chr9	19749400	19749600	E14
chr9	19749600	19749800	E15
chr9	19749800	19750000	E31
chr9	19750000	19750200	E30
chr9	19750200	19750400	E29
chr9	19750400	19750800	E30
chr9	19750800	19751000	E31
chr9	19751000	19751200	E32
chr9	19751200	19751400	E28
chr9	19751400	19751600	E33
chr9	19751600	19751800	E32
chr9	19751800	19752000	E33
chr9	19752000	19752600	E32
chr9	19752600	19752800	E28
chr9	19752800	19753000	E29
chr9	19753000	19753400	E31
chr9	19753400	19753600	E19
chr9	19753600	19753800	E26
chr9	19753800	19754200	E30
chr9	19754200	19755000	E24
chr9	19755000	19755200	E25
chr9	19755200	19755400	E27
chr9	19755400	19755600	E26
chr9	19755600	19755800	E27
chr9	19755800	19756000	E33
chr9	19756000	19756200	E27
chr9	19756200	19756400	E18
chr9	19756400	19756600	E28
chr9	19756600	19756800	E27
chr9	19756800	19757200	E28
chr9	19757200	19757400	E18
chr9	19757400	19757600	E19
chr9	19757600	19758000	E29
chr9	19758000	19758200	E17
chr9	19758200	19758400	E30
chr9	19758400	19758600	E37
chr9	19758600	19759000	E29
chr9	19759000	19759200	E30
chr9	19759200	19759600	E29
chr9	19759600	19759800	E37
chr9	19759800	19760000	E29
chr9	19760000	19760400	E17
chr9	19760400	19760600	E89
chr9	19760600	19760800	E18
chr9	19760800	19761200	E35
chr9	19761200	19761400	E34
chr9	19761400	19761600	E35
chr9	19761600	19761800	E34
chr9	19761800	19762200	E35
chr9	19762200	19762400	E34
chr9	19762400	19762600	E27
chr9	19762600	19762800	E26
chr9	19762800	19763000	E20
chr9	19763000	19763200	E25
chr9	19763200	19763400	E27
chr9	19763400	19763600	E20
chr9	19763600	19763800	E25
chr9	19763800	19764000	E26
chr9	19764000	19764200	E28
chr9	19764200	19764400	E18
chr9	19764400	19765000	E37
chr9	19765000	19765400	E90
chr9	19765400	19766200	E38
chr9	19766200	19766400	E37
chr9	19766400	19766600	E38
chr9	19766600	19767400	E6
chr9	19767400	19767600	E38
chr9	19767600	19767800	E78
chr9	19767800	19768000	E89
chr9	19768000	19768400	E35
chr9	19768400	19768600	E88
chr9	19768600	19768800	E87
chr9	19768800	19769000	E88
chr9	19769000	19769200	E35
chr9	19769200	19769600	E34
chr9	19769600	19770000	E33
chr9	19770000	19770400	E35
chr9	19770400	19770600	E37
chr9	19770600	19771000	E17
chr9	19771000	19771400	E29
chr9	19771400	19771600	E30
chr9	19771600	19771800	E32
chr9	19771800	19772000	E33
chr9	19772000	19772400	E32
chr9	19772400	19772800	E34
chr9	19772800	19773400	E35
chr9	19773400	19774000	E34
chr9	19774000	19774200	E33
chr9	19774200	19774400	E35
chr9	19774400	19774600	E34
chr9	19774600	19774800	E27
chr9	19774800	19775000	E26
chr9	19775000	19775400	E32
chr9	19775400	19775800	E33
chr9	19775800	19776200	E34
chr9	19776200	19776400	E18
chr9	19776400	19776600	E27
chr9	19776600	19777200	E26
chr9	19777200	19777600	E19
chr9	19777600	19778200	E18
chr9	19778200	19778400	E19
chr9	19778400	19778600	E28
chr9	19778600	19778800	E37
chr9	19778800	19779000	E35
chr9	19779000	19779200	E34
chr9	19779200	19779600	E35
chr9	19779600	19779800	E18
chr9	19779800	19780600	E35
chr9	19780600	19780800	E34
chr9	19780800	19781000	E35
chr9	19781000	19781200	E18
chr9	19781200	19781400	E30
chr9	19781400	19781600	E27
chr9	19781600	19781800	E18
chr9	19781800	19782000	E16
chr9	19782000	19782400	E14
chr9	19782400	19782600	E15
chr9	19782600	19783000	E14
chr9	19783000	19783200	E15
chr9	19783200	19783400	E21
chr9	19783400	19783600	E22
chr9	19783600	19784200	E21
chr9	19784200	19784600	E22
chr9	19784600	19785400	E13
chr9	19785400	19785800	E11
chr9	19785800	19786200	E12
chr9	19786200	19787000	E23
chr9	19787000	19787800	E22
chr9	19787800	19788200	E23
chr9	19788200	19788800	E12
chr9	19788800	19789200	E81
chr9	19789200	19789600	E12
chr9	19789600	19789800	E23
chr9	19789800	19790000	E24
chr9	19790000	19790200	E27
chr9	19790200	19791000	E18
chr9	19791000	19791400	E35
chr9	19791400	19791600	E36
chr9	19791600	19792600	E2
chr9	19792600	19792800	E36
chr9	19792800	19793000	E38
chr9	19793000	19793200	E74
chr9	19793200	19793400	E37
chr9	19793400	19793600	E57
chr9	19793600	19793800	E58
chr9	19793800	19794000	E16
chr9	19794000	19794400	E37
chr9	19794400	19794600	E38
chr9	19794600	19794800	E36
chr9	19794800	19797800	E2
chr9	19797800	19798000	E36
chr9	19798000	19799200	E2
chr9	19799200	19799400	E36
chr9	19799400	19799600	E2
chr9	19799600	19799800	E86
chr9	19799800	19800000	E2
chr9	19800000	19800200	E35
chr9	19800200	19806400	E2
chr9	19806400	19806600	E36
chr9	19806600	19806800	E2
chr9	19806800	19807400	E38
chr9	19807400	19807600	E17
chr9	19807600	19807800	E38
chr9	19807800	19808000	E1
chr9	19808000	19808200	E89
chr9	19808200	19813200	E2
chr9	19813200	19820200	E3
chr9	19820200	19820600	E65
chr9	19820600	19821000	E63
chr9	19821000	19821400	E65
chr9	19821400	19821800	E64
chr9	19821800	19826200	E65
chr9	19826200	19826600	E64
chr9	19826600	19827200	E65
chr9	19827200	19828200	E3
chr9	19828200	19829000	E4
chr9	19829000	19829200	E65
chr9	19829200	19830000	E4
chr9	19830000	19830200	E78
chr9	19830200	19830600	E2
chr9	19830600	19830800	E35
chr9	19830800	19831000	E5
chr9	19831000	19831200	E2
chr9	19831200	19831800	E35
chr9	19831800	19832000	E28
chr9	19832000	19832200	E34
chr9	19832200	19832400	E35
chr9	19832400	19835600	E3
chr9	19835600	19835800	E73
chr9	19835800	19843200	E3
chr9	19843200	19843400	E39
chr9	19843400	19849000	E3
chr9	19849000	19849600	E73
chr9	19849600	19850000	E3
chr9	19850000	19850400	E39
chr9	19850400	19877600	E3
chr9	19877600	19878200	E4
chr9	19878200	19878400	E72
chr9	19878400	19882200	E2
chr9	19882200	19885200	E3
chr9	19885200	19893200	E4
chr9	19893200	19893600	E65
chr9	19893600	19894000	E70
chr9	19894000	19894200	E55
chr9	19894200	19894400	E56
chr9	19894400	19894800	E17
chr9	19894800	19895000	E16
chr9	19895000	19895400	E19
chr9	19895400	19895600	E16
chr9	19895600	19895800	E10
chr9	19895800	19896000	E9
chr9	19896000	19896200	E30
chr9	19896200	19896600	E88
chr9	19896600	19896800	E17
chr9	19896800	19897000	E38
chr9	19897000	19897200	E90
chr9	19897200	19899000	E4
chr9	19899000	19899200	E5
chr9	19899200	19900000	E4
chr9	19900000	19900200	E39
chr9	19900200	19905200	E3
chr9	19905200	19905400	E39
chr9	19905400	19905600	E3
chr9	19905600	19912200	E4
chr9	19912200	19912400	E72
chr9	19912400	19917000	E2
chr9	19917000	19918400	E35
chr9	19918400	19918600	E28
chr9	19918600	19919200	E34
chr9	19919200	19919400	E28
chr9	19919400	19920600	E35
chr9	19920600	19920800	E34
chr9	19920800	19921200	E35
chr9	19921200	19921400	E34
chr9	19921400	19921600	E28
chr9	19921600	19921800	E26
chr9	19921800	19922000	E25
chr9	19922000	19922400	E22
chr9	19922400	19922600	E23
chr9	19922600	19922800	E21
chr9	19922800	19923000	E18
chr9	19923000	19923400	E35
chr9	19923400	19923600	E34
chr9	19923600	19924000	E35
chr9	19924000	19924400	E2
chr9	19924400	19924600	E72
chr9	19924600	19925600	E4
chr9	19925600	19925800	E72
chr9	19925800	19926200	E15
chr9	19926200	19926400	E13
chr9	19926400	19926600	E14
chr9	19926600	19927000	E58
chr9	19927000	19927400	E64
chr9	19927400	19927600	E65
chr9	19927600	19934400	E3
chr9	19934400	19934600	E39
chr9	19934600	19934800	E48
chr9	19934800	19935600	E4
chr9	19935600	19942600	E3
chr9	19942600	19942800	E73
chr9	19942800	19970800	E3
chr9	19970800	19971000	E73
chr9	19971000	19988200	E3
chr9	19988200	19988400	E39
chr9	19988400	19988600	E3
chr9	19988600	19988800	E73
chr9	19988800	20005800	E3
chr9	20005800	20006000	E88
chr9	20006000	20006200	E18
chr9	20006200	20011400	E3
chr9	20011400	20011600	E39
chr9	20011600	20011800	E3
chr9	20011800	20012000	E39
chr9	20012000	20022400	E3
chr9	20022400	20022600	E39
chr9	20022600	20023600	E65
chr9	20023600	20023800	E57
chr9	20023800	20024000	E58
chr9	20024000	20024200	E64
chr9	20024200	20024600	E65
chr9	20024600	20024800	E2
chr9	20024800	20026400	E3
chr9	20026400	20026600	E18
chr9	20026600	20027600	E28
chr9	20027600	20027800	E39
chr9	20027800	20028200	E3
chr9	20028200	20028400	E73
chr9	20028400	20029600	E3
chr9	20029600	20029800	E73
chr9	20029800	20037800	E3
chr9	20037800	20038200	E65
chr9	20038200	20038400	E64
chr9	20038400	20038600	E63
chr9	20038600	20039000	E65
chr9	20039000	20039200	E64
chr9	20039200	20039400	E63
chr9	20039400	20040400	E65
chr9	20040400	20040600	E64
chr9	20040600	20040800	E58
chr9	20040800	20041000	E59
chr9	20041000	20041200	E16
chr9	20041200	20041400	E29
chr9	20041400	20042000	E30
chr9	20042000	20042200	E29
chr9	20042200	20042400	E17
chr9	20042400	20042600	E39
chr9	20042600	20050800	E3
chr9	20050800	20051200	E39
chr9	20051200	20079200	E3
chr9	20079200	20079400	E73
chr9	20079400	20125000	E3
chr9	20125000	20125600	E65
chr9	20125600	20125800	E64
chr9	20125800	20127000	E65
chr9	20127000	20127200	E57
chr9	20127200	20127400	E59
chr9	20127400	20127600	E58
chr9	20127600	20127800	E64
chr9	20127800	20128000	E65
chr9	20128000	20128200	E64
chr9	20128200	20129600	E65
chr9	20129600	20134400	E3
chr9	20134400	20134600	E39
chr9	20134600	20138600	E3
chr9	20138600	20139200	E65
chr9	20139200	20139400	E64
chr9	20139400	20140000	E65
chr9	20140000	20186600	E3
chr9	20186600	20188000	E65
chr9	20188000	20188200	E57
chr9	20188200	20188600	E60
chr9	20188600	20188800	E59
chr9	20188800	20189200	E57
chr9	20189200	20189400	E54
chr9	20189400	20190000	E57
chr9	20190000	20190200	E55
chr9	20190200	20190400	E65
chr9	20190400	20198000	E3
chr9	20198000	20198600	E85
chr9	20198600	20199200	E4
chr9	20199200	20199400	E85
chr9	20199400	20201000	E4
chr9	20201000	20201600	E85
chr9	20201600	20220800	E3
chr9	20220800	20221200	E39
chr9	20221200	20227600	E3
chr9	20227600	20227800	E39
chr9	20227800	20238000	E3
chr9	20238000	20238200	E39
chr9	20238200	20239000	E3
chr9	20239000	20244200	E4
chr9	20244200	20245000	E65
chr9	20245000	20245200	E64
chr9	20245200	20245400	E40
chr9	20245400	20245600	E65
chr9	20245600	20256600	E3
chr9	20256600	20256800	E39
chr9	20256800	20262200	E3
chr9	20262200	20262400	E55
chr9	20262400	20262600	E65
chr9	20262600	20263000	E72
chr9	20263000	20263200	E36
chr9	20263200	20263400	E65
chr9	20263400	20270800	E3
chr9	20270800	20271400	E65
chr9	20271400	20271800	E57
chr9	20271800	20272000	E65
chr9	20272000	20284800	E3
chr9	20284800	20285000	E39
chr9	20285000	20285400	E3
chr9	20285400	20285800	E39
chr9	20285800	20289600	E4
chr9	20289600	20290000	E65
chr9	20290000	20291200	E55
chr9	20291200	20296400	E4
chr9	20296400	20297200	E65
chr9	20297200	20297600	E52
chr9	20297600	20298200	E65
chr9	20298200	20298600	E55
chr9	20298600	20299200	E65
chr9	20299200	20303000	E4
chr9	20303000	20312400	E3
chr9	20312400	20312600	E65
chr9	20312600	20313400	E57
chr9	20313400	20314000	E65
chr9	20314000	20314200	E64
chr9	20314200	20315000	E65
chr9	20315000	20315400	E64
chr9	20315400	20315600	E63
chr9	20315600	20315800	E53
chr9	20315800	20316200	E57
chr9	20316200	20316400	E54
chr9	20316400	20316600	E57
chr9	20316600	20317000	E65
chr9	20317000	20318400	E4
chr9	20318400	20321200	E3
chr9	20321200	20321400	E39
chr9	20321400	20322000	E3
chr9	20322000	20322200	E73
chr9	20322200	20339600	E3
chr9	20339600	20339800	E65
chr9	20339800	20340000	E57
chr9	20340000	20340600	E65
chr9	20340600	20345000	E4
chr9	20345000	20348200	E65
chr9	20348200	20348400	E64
chr9	20348400	20350000	E65
chr9	20350000	20351400	E4
chr9	20351400	20352600	E66
chr9	20352600	20352800	E65
chr9	20352800	20353000	E64
chr9	20353000	20353200	E65
chr9	20353200	20353400	E64
chr9	20353400	20353600	E65
chr9	20353600	20353800	E64
chr9	20353800	20354600	E65
chr9	20354600	20354800	E57
chr9	20354800	20355800	E65
chr9	20355800	20356000	E64
chr9	20356000	20356600	E58
chr9	20356600	20356800	E54
chr9	20356800	20357000	E58
chr9	20357000	20357200	E59
chr9	20357200	20357400	E56
chr9	20357400	20357600	E57
chr9	20357600	20358600	E65
chr9	20358600	20358800	E64
chr9	20358800	20359200	E65
chr9	20359200	20359600	E64
chr9	20359600	20360400	E65
chr9	20360400	20361000	E2
chr9	20361000	20361200	E72
chr9	20361200	20361400	E36
chr9	20361400	20362400	E2
chr9	20362400	20362600	E36
chr9	20362600	20363600	E2
chr9	20363600	20365600	E4
chr9	20365600	20365800	E39
chr9	20365800	20367400	E3
chr9	20367400	20367800	E65
chr9	20367800	20368000	E64
chr9	20368000	20369600	E65
chr9	20369600	20379000	E3
chr9	20379000	20379800	E65
chr9	20379800	20380000	E57
chr9	20380000	20380200	E1
chr9	20380200	20380800	E4
chr9	20380800	20381000	E5
chr9	20381000	20381200	E78
chr9	20381200	20381400	E38
chr9	20381400	20381600	E36
chr9	20381600	20383000	E65
chr9	20383000	20386000	E3
chr9	20386000	20386200	E39
chr9	20386200	20393600	E3
chr9	20393600	20396600	E2
chr9	20396600	20396800	E36
chr9	20396800	20398200	E2
chr9	20398200	20398400	E36
chr9	20398400	20401800	E2
chr9	20401800	20407800	E4
chr9	20407800	20408000	E65
chr9	20408000	20408200	E57
chr9	20408200	20409000	E65
chr9	20409000	20412600	E3
chr9	20412600	20412800	E39
chr9	20412800	20413400	E3
chr9	20413400	20413600	E39
chr9	20413600	20414200	E2
chr9	20414200	20414400	E36
chr9	20414400	20414800	E2
chr9	20414800	20415000	E36
chr9	20415000	20415200	E65
chr9	20415200	20416600	E2
chr9	20416600	20418600	E65
chr9	20418600	20419000	E64
chr9	20419000	20420000	E65
chr9	20420000	20420200	E36
chr9	20420200	20421000	E2
chr9	20421000	20421200	E36
chr9	20421200	20421800	E2
chr9	20421800	20422200	E39
chr9	20422200	20423800	E3
chr9	20423800	20424000	E2
chr9	20424000	20424400	E3
chr9	20424400	20424600	E2
chr9	20424600	20425600	E3
chr9	20425600	20425800	E39
chr9	20425800	20426600	E3
chr9	20426600	20426800	E39
chr9	20426800	20427400	E3
chr9	20427400	20431000	E65
chr9	20431000	20431200	E58
chr9	20431200	20431600	E57
chr9	20431600	20433600	E65
chr9	20433600	20434000	E67
chr9	20434000	20434400	E66
chr9	20434400	20434600	E67
chr9	20434600	20434800	E54
chr9	20434800	20435600	E58
chr9	20435600	20435800	E57
chr9	20435800	20436000	E58
chr9	20436000	20436200	E57
chr9	20436200	20437000	E65
chr9	20437000	20437600	E64
chr9	20437600	20438200	E57
chr9	20438200	20438400	E64
chr9	20438400	20438800	E65
chr9	20438800	20439400	E66
chr9	20439400	20440000	E65
chr9	20440000	20440200	E57
chr9	20440200	20440400	E58
chr9	20440400	20441200	E57
chr9	20441200	20441400	E58
chr9	20441400	20441600	E59
chr9	20441600	20442000	E58
chr9	20442000	20442200	E57
chr9	20442200	20442600	E56
chr9	20442600	20442800	E59
chr9	20442800	20443000	E57
chr9	20443000	20443600	E59
chr9	20443600	20443800	E58
chr9	20443800	20444200	E65
chr9	20444200	20447400	E3
chr9	20447400	20447600	E39
chr9	20447600	20454400	E3
chr9	20454400	20454600	E39
chr9	20454600	20465800	E3
chr9	20465800	20466200	E39
chr9	20466200	20468400	E3
chr9	20468400	20468600	E5
chr9	20468600	20469200	E4
chr9	20469200	20469400	E39
chr9	20469400	20469600	E5
chr9	20469600	20478000	E4
chr9	20478000	20478800	E5
chr9	20478800	20479800	E4
chr9	20479800	20480000	E78
chr9	20480000	20480200	E38
chr9	20480200	20480600	E37
chr9	20480600	20481000	E38
chr9	20481000	20483400	E2
chr9	20483400	20489000	E3
chr9	20489000	20489200	E39
chr9	20489200	20491000	E2
chr9	20491000	20495800	E3
chr9	20495800	20496200	E2
chr9	20496200	20496400	E36
chr9	20496400	20496600	E39
chr9	20496600	20496800	E36
chr9	20496800	20497000	E39
chr9	20497000	20497200	E36
chr9	20497200	20500800	E2
chr9	20500800	20501000	E78
chr9	20501000	20504600	E4
chr9	20504600	20504800	E65
chr9	20504800	20505000	E57
chr9	20505000	20505200	E56
chr9	20505200	20505600	E65
chr9	20505600	20505800	E55
chr9	20505800	20506200	E54
chr9	20506200	20506400	E53
chr9	20506400	20506600	E58
chr9	20506600	20507000	E57
chr9	20507000	20507200	E56
chr9	20507200	20507400	E57
chr9	20507400	20507600	E59
chr9	20507600	20507800	E58
chr9	20507800	20508200	E57
chr9	20508200	20508600	E56
chr9	20508600	20508800	E57
chr9	20508800	20511800	E65
chr9	20511800	20512200	E63
chr9	20512200	20512400	E57
chr9	20512400	20512600	E64
chr9	20512600	20512800	E65
chr9	20512800	20513200	E67
chr9	20513200	20513400	E55
chr9	20513400	20513600	E54
chr9	20513600	20513800	E65
chr9	20513800	20514000	E78
chr9	20514000	20515200	E2
chr9	20515200	20515600	E36
chr9	20515600	20521600	E2
chr9	20521600	20521800	E36
chr9	20521800	20522200	E2
chr9	20522200	20525600	E3
chr9	20525600	20527400	E65
chr9	20527400	20531800	E3
chr9	20531800	20532000	E2
chr9	20532000	20532200	E39
chr9	20532200	20532600	E2
chr9	20532600	20534600	E4
chr9	20534600	20534800	E5
chr9	20534800	20542800	E4
chr9	20542800	20543000	E72
chr9	20543000	20543200	E4
chr9	20543200	20549800	E2
chr9	20549800	20550000	E36
chr9	20550000	20551400	E2
chr9	20551400	20551600	E36
chr9	20551600	20551800	E38
chr9	20551800	20552000	E90
chr9	20552000	20552200	E6
chr9	20552200	20552400	E38
chr9	20552400	20552600	E72
chr9	20552600	20553000	E2
chr9	20553000	20553200	E36
chr9	20553200	20554200	E2
chr9	20554200	20554400	E36
chr9	20554400	20557800	E2
chr9	20557800	20558000	E36
chr9	20558000	20558200	E38
chr9	20558200	20558400	E6
chr9	20558400	20558800	E48
chr9	20558800	20559000	E49
chr9	20559000	20559400	E17
chr9	20559400	20559600	E38
chr9	20559600	20559800	E5
chr9	20559800	20564400	E2
chr9	20564400	20564600	E36
chr9	20564600	20583200	E2
chr9	20583200	20592400	E3
chr9	20592400	20592600	E39
chr9	20592600	20593200	E2
chr9	20593200	20593400	E87
chr9	20593400	20593600	E88
chr9	20593600	20593800	E18
chr9	20593800	20594000	E88
chr9	20594000	20594400	E87
chr9	20594400	20596200	E2
chr9	20596200	20597400	E3
chr9	20597400	20598000	E65
chr9	20598000	20598200	E64
chr9	20598200	20598400	E57
chr9	20598400	20598600	E54
chr9	20598600	20598800	E66
chr9	20598800	20599400	E65
chr9	20599400	20601600	E4
chr9	20601600	20601800	E90
chr9	20601800	20602000	E36
chr9	20602000	20603000	E2
chr9	20603000	20603200	E36
chr9	20603200	20603600	E38
chr9	20603600	20603800	E89
chr9	20603800	20604000	E36
chr9	20604000	20604200	E38
chr9	20604200	20604800	E6
chr9	20604800	20606000	E38
chr9	20606000	20606200	E17
chr9	20606200	20606400	E6
chr9	20606400	20606600	E37
chr9	20606600	20606800	E36
chr9	20606800	20608800	E2
chr9	20608800	20609000	E36
chr9	20609000	20609600	E2
chr9	20609600	20609800	E36
chr9	20609800	20610000	E35
chr9	20610000	20610200	E18
chr9	20610200	20610600	E35
chr9	20610600	20610800	E37
chr9	20610800	20611000	E34
chr9	20611000	20611600	E38
chr9	20611600	20611800	E18
chr9	20611800	20612200	E35
chr9	20612200	20612400	E34
chr9	20612400	20612800	E35
chr9	20612800	20613000	E28
chr9	20613000	20614000	E18
chr9	20614000	20614600	E35
chr9	20614600	20614800	E36
chr9	20614800	20615400	E35
chr9	20615400	20615800	E18
chr9	20615800	20616000	E35
chr9	20616000	20616600	E18
chr9	20616600	20616800	E19
chr9	20616800	20617000	E18
chr9	20617000	20617400	E27
chr9	20617400	20617600	E28
chr9	20617600	20617800	E18
chr9	20617800	20618000	E35
chr9	20618000	20618200	E34
chr9	20618200	20618400	E18
chr9	20618400	20618600	E28
chr9	20618600	20618800	E27
chr9	20618800	20619400	E28
chr9	20619400	20619600	E30
chr9	20619600	20619800	E15
chr9	20619800	20620000	E31
chr9	20620000	20620400	E30
chr9	20620400	20620600	E37
chr9	20620600	20620800	E9
chr9	20620800	20621200	E10
chr9	20621200	20621400	E11
chr9	20621400	20621600	E10
chr9	20621600	20621800	E80
chr9	20621800	20622000	E11
chr9	20622000	20622600	E12
chr9	20622600	20622800	E11
chr9	20622800	20623000	E14
chr9	20623000	20623200	E49
chr9	20623200	20623400	E29
chr9	20623400	20624200	E37
chr9	20624200	20624400	E17
chr9	20624400	20624600	E37
chr9	20624600	20625200	E16
chr9	20625200	20625400	E39
chr9	20625400	20626000	E2
chr9	20626000	20626200	E39
chr9	20626200	20637200	E3
chr9	20637200	20637400	E39
chr9	20637400	20637800	E65
chr9	20637800	20638800	E4
chr9	20638800	20640000	E65
chr9	20640000	20640200	E66
chr9	20640200	20640800	E55
chr9	20640800	20641200	E60
chr9	20641200	20641400	E58
chr9	20641400	20641600	E57
chr9	20641600	20642200	E65
chr9	20642200	20642600	E3
chr9	20642600	20642800	E73
chr9	20642800	20658200	E3
chr9	20658200	20658800	E7
chr9	20658800	20659000	E38
chr9	20659000	20659200	E86
chr9	20659200	20659400	E2
chr9	20659400	20665600	E3
chr9	20665600	20665800	E73
chr9	20665800	20669600	E3
chr9	20669600	20669800	E73
chr9	20669800	20678200	E3
chr9	20678200	20678400	E90
chr9	20678400	20678600	E38
chr9	20678600	20679000	E6
chr9	20679000	20679200	E5
chr9	20679200	20682800	E4
chr9	20682800	20683000	E38
chr9	20683000	20683200	E17
chr9	20683200	20683400	E16
chr9	20683400	20683600	E14
chr9	20683600	20683800	E13
chr9	20683800	20684000	E11
chr9	20684000	20684400	E79
chr9	20684400	20684800	E11
chr9	20684800	20685000	E9
chr9	20685000	20685400	E17
chr9	20685400	20685600	E38
chr9	20685600	20685800	E36
chr9	20685800	20687200	E2
chr9	20687200	20687400	E36
chr9	20687400	20693000	E2
chr9	20693000	20693200	E36
chr9	20693200	20693400	E38
chr9	20693400	20693600	E87
chr9	20693600	20693800	E39
chr9	20693800	20700800	E3
chr9	20700800	20701000	E29
chr9	20701000	20701400	E37
chr9	20701400	20701600	E38
chr9	20701600	20701800	E78
chr9	20701800	20709200	E4
chr9	20709200	20709400	E39
chr9	20709400	20711200	E4
chr9	20711200	20711400	E38
chr9	20711400	20711600	E6
chr9	20711600	20712000	E5
chr9	20712000	20720600	E4
chr9	20720600	20721600	E65
chr9	20721600	20721800	E57
chr9	20721800	20722000	E65
chr9	20722000	20722400	E58
chr9	20722400	20722600	E57
chr9	20722600	20722800	E65
chr9	20722800	20723000	E57
chr9	20723000	20724800	E65
chr9	20724800	20725200	E64
chr9	20725200	20725800	E65
chr9	20725800	20726000	E64
chr9	20726000	20727000	E65
chr9	20727000	20727400	E64
chr9	20727400	20727800	E65
chr9	20727800	20728000	E64
chr9	20728000	20729600	E65
chr9	20729600	20742600	E4
chr9	20742600	20742800	E65
chr9	20742800	20743000	E70
chr9	20743000	20743200	E65
chr9	20743200	20743400	E57
chr9	20743400	20743600	E56
chr9	20743600	20743800	E60
chr9	20743800	20744000	E59
chr9	20744000	20744200	E57
chr9	20744200	20744400	E56
chr9	20744400	20744600	E53
chr9	20744600	20744800	E58
chr9	20744800	20745200	E57
chr9	20745200	20745400	E53
chr9	20745400	20745600	E57
chr9	20745600	20746200	E58
chr9	20746200	20746400	E56
chr9	20746400	20749400	E65
chr9	20749400	20749600	E39
chr9	20749600	20755600	E3
chr9	20755600	20756200	E65
chr9	20756200	20756400	E64
chr9	20756400	20757800	E65
chr9	20757800	20766600	E3
chr9	20766600	20766800	E39
chr9	20766800	20776000	E3
chr9	20776000	20776200	E65
chr9	20776200	20776400	E3
chr9	20776400	20776600	E65
chr9	20776600	20779200	E3
chr9	20779200	20779600	E73
chr9	20779600	20780800	E3
chr9	20780800	20781800	E65
chr9	20781800	20783800	E4
chr9	20783800	20784000	E65
chr9	20784000	20784200	E55
chr9	20784200	20784400	E90
chr9	20784400	20786800	E4
chr9	20786800	20787000	E39
chr9	20787000	20788600	E2
chr9	20788600	20788800	E86
chr9	20788800	20791600	E2
chr9	20791600	20792000	E39
chr9	20792000	20798600	E3
chr9	20798600	20801200	E65
chr9	20801200	20801800	E4
chr9	20801800	20802000	E78
chr9	20802000	20805400	E65
chr9	20805400	20806200	E57
chr9	20806200	20806400	E56
chr9	20806400	20806600	E57
chr9	20806600	20807000	E65
chr9	20807000	20809400	E4
chr9	20809400	20811600	E3
chr9	20811600	20812000	E4
chr9	20812000	20812200	E39
chr9	20812200	20813200	E4
chr9	20813200	20813400	E36
chr9	20813400	20820200	E4
chr9	20820200	20820400	E78
chr9	20820400	20825800	E3
chr9	20825800	20826000	E39
chr9	20826000	20830400	E3
chr9	20830400	20830800	E4
chr9	20830800	20831200	E65
chr9	20831200	20831400	E64
chr9	20831400	20831800	E65
chr9	20831800	20832200	E64
chr9	20832200	20833000	E65
chr9	20833000	20835000	E3
chr9	20835000	20835200	E39
chr9	20835200	20835800	E65
chr9	20835800	20836200	E64
chr9	20836200	20837800	E65
chr9	20837800	20838000	E57
chr9	20838000	20838200	E56
chr9	20838200	20838400	E57
chr9	20838400	20838600	E55
chr9	20838600	20839800	E65
chr9	20839800	20840600	E3
chr9	20840600	20844000	E65
chr9	20844000	20845000	E4
chr9	20845000	20845200	E5
chr9	20845200	20846800	E3
chr9	20846800	20847000	E39
chr9	20847000	20853200	E3
chr9	20853200	20853600	E65
chr9	20853600	20853800	E56
chr9	20853800	20854400	E59
chr9	20854400	20854600	E60
chr9	20854600	20854800	E53
chr9	20854800	20855000	E59
chr9	20855000	20856200	E65
chr9	20856200	20856800	E3
chr9	20856800	20857200	E39
chr9	20857200	20857400	E3
chr9	20857400	20860800	E4
chr9	20860800	20861000	E39
chr9	20861000	20861200	E4
chr9	20861200	20862600	E65
chr9	20862600	20864200	E3
chr9	20864200	20864400	E39
chr9	20864400	20882400	E3
chr9	20882400	20882600	E39
chr9	20882600	20885200	E3
chr9	20885200	20885400	E39
chr9	20885400	20906800	E3
chr9	20906800	20907000	E39
chr9	20907000	20911000	E3
chr9	20911000	20911200	E39
chr9	20911200	20922200	E3
chr9	20922200	20922400	E73
chr9	20922400	20923400	E3
chr9	20923400	20923600	E65
chr9	20923600	20923800	E64
chr9	20923800	20924000	E65
chr9	20924000	20927400	E4
chr9	20927400	20928400	E65
chr9	20928400	20928600	E57
chr9	20928600	20928800	E64
chr9	20928800	20929200	E65
chr9	20929200	20929400	E56
chr9	20929400	20929600	E58
chr9	20929600	20929800	E64
chr9	20929800	20930200	E63
chr9	20930200	20930400	E56
chr9	20930400	20930600	E59
chr9	20930600	20930800	E58
chr9	20930800	20931000	E57
chr9	20931000	20931200	E58
chr9	20931200	20931400	E53
chr9	20931400	20931600	E56
chr9	20931600	20931800	E53
chr9	20931800	20932000	E55
chr9	20932000	20932400	E65
chr9	20932400	20935400	E4
chr9	20935400	20935800	E5
chr9	20935800	20936400	E4
chr9	20936400	20936600	E39
chr9	20936600	20940400	E3
chr9	20940400	20941000	E65
chr9	20941000	20941200	E39
chr9	20941200	20941400	E40
chr9	20941400	20941600	E39
chr9	20941600	20944400	E2
chr9	20944400	20944600	E90
chr9	20944600	20944800	E78
chr9	20944800	20945200	E38
chr9	20945200	20945600	E29
chr9	20945600	20945800	E16
chr9	20945800	20946000	E84
chr9	20946000	20946400	E85
chr9	20946400	20946600	E84
chr9	20946600	20947000	E85
chr9	20947000	20948000	E4
chr9	20948000	20948600	E2
chr9	20948600	20948800	E36
chr9	20948800	20952400	E2
chr9	20952400	20952600	E72
chr9	20952600	20953600	E65
chr9	20953600	20953800	E64
chr9	20953800	20954400	E65
chr9	20954400	20958400	E3
chr9	20958400	20958800	E39
chr9	20958800	20962400	E3
chr9	20962400	20962600	E39
chr9	20962600	20972600	E3
chr9	20972600	20972800	E5
chr9	20972800	20973200	E7
chr9	20973200	20973400	E47
chr9	20973400	20973600	E48
chr9	20973600	20973800	E46
chr9	20973800	20974000	E47
chr9	20974000	20974200	E46
chr9	20974200	20974800	E49
chr9	20974800	20975000	E37
chr9	20975000	20975200	E86
chr9	20975200	20975400	E38
chr9	20975400	20975800	E5
chr9	20975800	20980200	E4
chr9	20980200	20980400	E69
chr9	20980400	20980600	E38
chr9	20980600	20981000	E48
chr9	20981000	20981600	E47
chr9	20981600	20982000	E48
chr9	20982000	20984800	E4
chr9	20984800	20985000	E48
chr9	20985000	20987200	E4
chr9	20987200	20987800	E2
chr9	20987800	20988000	E36
chr9	20988000	20988200	E2
chr9	20988200	20989200	E4
chr9	20989200	20989800	E69
chr9	20989800	20990200	E48
chr9	20990200	20990400	E47
chr9	20990400	20990600	E46
chr9	20990600	20991000	E47
chr9	20991000	20991200	E48
chr9	20991200	20992000	E4
chr9	20992000	20992200	E39
chr9	20992200	21007800	E3
chr9	21007800	21008000	E73
chr9	21008000	21008600	E3
chr9	21008600	21008800	E39
chr9	21008800	21021600	E3
chr9	21021600	21022200	E39
chr9	21022200	21023200	E3
chr9	21023200	21023400	E4
chr9	21023400	21023600	E48
chr9	21023600	21024000	E46
chr9	21024000	21024200	E41
chr9	21024200	21024400	E40
chr9	21024400	21024600	E38
chr9	21024600	21024800	E40
chr9	21024800	21026200	E38
chr9	21026200	21026400	E72
chr9	21026400	21027200	E65
chr9	21027200	21027400	E57
chr9	21027400	21027600	E56
chr9	21027600	21027800	E57
chr9	21027800	21028000	E55
chr9	21028000	21028200	E57
chr9	21028200	21028400	E58
chr9	21028400	21028600	E57
chr9	21028600	21028800	E69
chr9	21028800	21029000	E57
chr9	21029000	21029200	E54
chr9	21029200	21029400	E69
chr9	21029400	21030000	E55
chr9	21030000	21030200	E57
chr9	21030200	21030400	E56
chr9	21030400	21030600	E59
chr9	21030600	21030800	E50
chr9	21030800	21031000	E11
chr9	21031000	21031200	E10
chr9	21031200	21031400	E11
chr9	21031400	21031600	E79
chr9	21031600	21031800	E81
chr9	21031800	21032000	E12
chr9	21032000	21032200	E44
chr9	21032200	21032400	E40
chr9	21032400	21032600	E39
chr9	21032600	21046200	E3
chr9	21046200	21046400	E39
chr9	21046400	21061000	E3
chr9	21061000	21061200	E5
chr9	21061200	21061400	E72
chr9	21061400	21061600	E36
chr9	21061600	21062600	E2
chr9	21062600	21068800	E3
chr9	21068800	21069000	E39
chr9	21069000	21069600	E65
chr9	21069600	21069800	E59
chr9	21069800	21070000	E57
chr9	21070000	21070400	E59
chr9	21070400	21070600	E61
chr9	21070600	21070800	E57
chr9	21070800	21071600	E65
chr9	21071600	21079200	E3
chr9	21079200	21079600	E39
chr9	21079600	21091200	E3
chr9	21091200	21091400	E39
chr9	21091400	21091800	E40
chr9	21091800	21095600	E4
chr9	21095600	21095800	E78
chr9	21095800	21096000	E40
chr9	21096000	21096800	E43
chr9	21096800	21097000	E42
chr9	21097000	21097200	E41
chr9	21097200	21097400	E40
chr9	21097400	21097600	E39
chr9	21097600	21104400	E3
chr9	21104400	21104600	E39
chr9	21104600	21104800	E47
chr9	21104800	21105200	E48
chr9	21105200	21105600	E69
chr9	21105600	21107800	E4
chr9	21107800	21111200	E3
chr9	21111200	21111600	E39
chr9	21111600	21118800	E3
chr9	21118800	21119000	E78
chr9	21119000	21119400	E39
chr9	21119400	21136800	E3
chr9	21136800	21137000	E73
chr9	21137000	21144400	E3
chr9	21144400	21145200	E39
chr9	21145200	21153600	E3
chr9	21153600	21153800	E38
chr9	21153800	21154000	E7
chr9	21154000	21154200	E17
chr9	21154200	21154400	E37
chr9	21154400	21154600	E17
chr9	21154600	21154800	E65
chr9	21154800	21178400	E3
chr9	21178400	21178600	E39
chr9	21178600	21180000	E3
chr9	21180000	21180400	E39
chr9	21180400	21183400	E3
chr9	21183400	21183800	E39
chr9	21183800	21191800	E3
chr9	21191800	21192000	E73
chr9	21192000	21195000	E3
chr9	21195000	21195600	E39
chr9	21195600	21213400	E3
chr9	21213400	21214400	E39
chr9	21214400	21217400	E3
chr9	21217400	21217600	E39
chr9	21217600	21224200	E3
chr9	21224200	21224400	E73
chr9	21224400	21235600	E3
chr9	21235600	21236200	E39
chr9	21236200	21250200	E3
chr9	21250200	21252800	E4
chr9	21252800	21253000	E90
chr9	21253000	21253200	E40
chr9	21253200	21253400	E41
chr9	21253400	21253600	E40
chr9	21253600	21254800	E2
chr9	21254800	21267000	E3
chr9	21267000	21267400	E65
chr9	21267400	21267600	E57
chr9	21267600	21267800	E58
chr9	21267800	21268200	E57
chr9	21268200	21268400	E58
chr9	21268400	21268800	E57
chr9	21268800	21269200	E65
chr9	21269200	21281400	E3
chr9	21281400	21281600	E73
chr9	21281600	21283200	E3
chr9	21283200	21283400	E73
chr9	21283400	21311800	E3
chr9	21311800	21312000	E39
chr9	21312000	21315200	E3
chr9	21315200	21315400	E39
chr9	21315400	21317600	E3
chr9	21317600	21318200	E2
chr9	21318200	21318800	E36
chr9	21318800	21319800	E2
chr9	21319800	21320000	E38
chr9	21320000	21320200	E6
chr9	21320200	21320400	E38
chr9	21320400	21321000	E37
chr9	21321000	21321200	E17
chr9	21321200	21321600	E8
chr9	21321600	21322000	E29
chr9	21322000	21322200	E89
chr9	21322200	21322600	E65
chr9	21322600	21322800	E64
chr9	21322800	21323000	E65
chr9	21323000	21323200	E64
chr9	21323200	21323600	E65
chr9	21323600	21323800	E57
chr9	21323800	21324000	E56
chr9	21324000	21324200	E37
chr9	21324200	21324600	E38
chr9	21324600	21324800	E86
chr9	21324800	21325000	E36
chr9	21325000	21325600	E2
chr9	21325600	21325800	E86
chr9	21325800	21326200	E36
chr9	21326200	21326400	E35
chr9	21326400	21327600	E18
chr9	21327600	21328200	E2
chr9	21328200	21328800	E38
chr9	21328800	21329000	E17
chr9	21329000	21329200	E38
chr9	21329200	21329600	E69
chr9	21329600	21331600	E38
chr9	21331600	21332200	E36
chr9	21332200	21332400	E38
chr9	21332400	21332600	E36
chr9	21332600	21333000	E38
chr9	21333000	21333200	E90
chr9	21333200	21333400	E38
chr9	21333400	21333600	E1
chr9	21333600	21333800	E38
chr9	21333800	21334000	E17
chr9	21334000	21334400	E49
chr9	21334400	21334600	E15
chr9	21334600	21334800	E11
chr9	21334800	21335800	E12
chr9	21335800	21336000	E15
chr9	21336000	21336200	E19
chr9	21336200	21336400	E18
chr9	21336400	21336600	E19
chr9	21336600	21336800	E27
chr9	21336800	21337000	E28
chr9	21337000	21337200	E39
chr9	21337200	21338000	E3
chr9	21338000	21338200	E73
chr9	21338200	21357200	E3
chr9	21357200	21357400	E39
chr9	21357400	21357600	E40
chr9	21357600	21357800	E41
chr9	21357800	21358400	E40
chr9	21358400	21358600	E4
chr9	21358600	21375600	E3
chr9	21375600	21375800	E39
chr9	21375800	21378600	E3
chr9	21378600	21378800	E2
chr9	21378800	21379000	E40
chr9	21379000	21379600	E38
chr9	21379600	21380000	E5
chr9	21380000	21381600	E4
chr9	21381600	21381800	E40
chr9	21381800	21382000	E39
chr9	21382000	21382800	E2
chr9	21382800	21385000	E4
chr9	21385000	21385200	E2
chr9	21385200	21385400	E1
chr9	21385400	21393400	E2
chr9	21393400	21393600	E36
chr9	21393600	21395800	E2
chr9	21395800	21396000	E40
chr9	21396000	21396200	E29
chr9	21396200	21396400	E33
chr9	21396400	21396600	E34
chr9	21396600	21396800	E35
chr9	21396800	21402000	E2
chr9	21402000	21402600	E35
chr9	21402600	21402800	E32
chr9	21402800	21403000	E24
chr9	21403000	21403200	E25
chr9	21403200	21403600	E22
chr9	21403600	21404000	E19
chr9	21404000	21404200	E26
chr9	21404200	21404400	E27
chr9	21404400	21404600	E18
chr9	21404600	21405200	E35
chr9	21405200	21406000	E34
chr9	21406000	21406400	E35
chr9	21406400	21406800	E2
chr9	21406800	21412400	E4
chr9	21412400	21412600	E5
chr9	21412600	21413400	E4
chr9	21413400	21413800	E5
chr9	21413800	21414000	E78
chr9	21414000	21414800	E2
chr9	21414800	21415000	E36
chr9	21415000	21416000	E2
chr9	21416000	21431800	E3
chr9	21431800	21432600	E2
chr9	21432600	21432800	E35
chr9	21432800	21433600	E18
chr9	21433600	21433800	E35
chr9	21433800	21434000	E34
chr9	21434000	21434600	E35
chr9	21434600	21437800	E3
chr9	21437800	21438000	E39
chr9	21438000	21448800	E3
chr9	21448800	21449000	E39
chr9	21449000	21449200	E3
chr9	21449200	21449400	E39
chr9	21449400	21449600	E73
chr9	21449600	21466000	E3
chr9	21466000	21466200	E39
chr9	21466200	21473200	E3
chr9	21473200	21473600	E39
chr9	21473600	21477400	E3
chr9	21477400	21477600	E39
chr9	21477600	21477800	E1
chr9	21477800	21478800	E35
chr9	21478800	21479000	E18
chr9	21479000	21479200	E41
chr9	21479200	21479400	E40
chr9	21479400	21479600	E42
chr9	21479600	21480000	E40
chr9	21480000	21480200	E41
chr9	21480200	21480400	E43
chr9	21480400	21481000	E40
chr9	21481000	21481200	E43
chr9	21481200	21481400	E44
chr9	21481400	21481600	E43
chr9	21481600	21481800	E42
chr9	21481800	21482000	E40
chr9	21482000	21482200	E41
chr9	21482200	21482400	E40
chr9	21482400	21496000	E3
chr9	21496000	21496200	E73
chr9	21496200	21503200	E3
chr9	21503200	21503800	E65
chr9	21503800	21504200	E57
chr9	21504200	21504600	E65
chr9	21504600	21504800	E57
chr9	21504800	21505000	E64
chr9	21505000	21505200	E65
chr9	21505200	21517400	E3
chr9	21517400	21517600	E39
chr9	21517600	21517800	E41
chr9	21517800	21518000	E40
chr9	21518000	21518200	E41
chr9	21518200	21518400	E40
chr9	21518400	21518600	E39
chr9	21518600	21541800	E3
chr9	21541800	21542000	E65
chr9	21542000	21542200	E64
chr9	21542200	21542600	E65
chr9	21542600	21542800	E58
chr9	21542800	21543000	E56
chr9	21543000	21543200	E57
chr9	21543200	21544000	E65
chr9	21544000	21551600	E3
chr9	21551600	21551800	E39
chr9	21551800	21558200	E3
chr9	21558200	21558400	E39
chr9	21558400	21558800	E40
chr9	21558800	21559200	E41
chr9	21559200	21559400	E38
chr9	21559400	21559800	E6
chr9	21559800	21560000	E38
chr9	21560000	21560200	E44
chr9	21560200	21560400	E41
chr9	21560400	21560600	E40
chr9	21560600	21560800	E39
chr9	21560800	21576000	E3
chr9	21576000	21576200	E36
chr9	21576200	21576400	E37
chr9	21576400	21576800	E29
chr9	21576800	21577000	E37
chr9	21577000	21577200	E38
chr9	21577200	21577400	E36
chr9	21577400	21578600	E2
chr9	21578600	21578800	E36
chr9	21578800	21580800	E2
chr9	21580800	21583600	E3
chr9	21583600	21584000	E39
chr9	21584000	21587800	E3
chr9	21587800	21588200	E39
chr9	21588200	21591200	E3
chr9	21591200	21591400	E39
chr9	21591400	21592200	E65
chr9	21592200	21597400	E3
chr9	21597400	21597600	E73
chr9	21597600	21606000	E3
chr9	21606000	21606200	E77
chr9	21606200	21620200	E3
chr9	21620200	21620400	E39
chr9	21620400	21620800	E3
chr9	21620800	21621000	E39
chr9	21621000	21621600	E3
chr9	21621600	21622000	E39
chr9	21622000	21633600	E3
chr9	21633600	21633800	E73
chr9	21633800	21666800	E3
chr9	21666800	21667000	E73
chr9	21667000	21668600	E3
chr9	21668600	21668800	E39
chr9	21668800	21669000	E40
chr9	21669000	21669200	E39
chr9	21669200	21678400	E3
chr9	21678400	21678600	E39
chr9	21678600	21687800	E3
chr9	21687800	21688200	E35
chr9	21688200	21688400	E27
chr9	21688400	21688600	E88
chr9	21688600	21691400	E3
chr9	21691400	21691600	E39
chr9	21691600	21709400	E3
chr9	21709400	21709600	E73
chr9	21709600	21732200	E3
chr9	21732200	21732400	E39
chr9	21732400	21743600	E3
chr9	21743600	21744000	E77
chr9	21744000	21750400	E3
chr9	21750400	21750600	E73
chr9	21750600	21784400	E3
chr9	21784400	21784600	E65
chr9	21784600	21784800	E57
chr9	21784800	21786000	E65
chr9	21786000	21789600	E3
chr9	21789600	21789800	E39
chr9	21789800	21793800	E3
chr9	21793800	21794000	E39
chr9	21794000	21797800	E3
chr9	21797800	21798000	E39
chr9	21798000	21798600	E3
chr9	21798600	21801000	E2
chr9	21801000	21801200	E36
chr9	21801200	21801400	E38
chr9	21801400	21801600	E17
chr9	21801600	21801800	E9
chr9	21801800	21802000	E11
chr9	21802000	21802400	E12
chr9	21802400	21802600	E11
chr9	21802600	21802800	E12
chr9	21802800	21803000	E80
chr9	21803000	21803600	E12
chr9	21803600	21803800	E23
chr9	21803800	21804000	E21
chr9	21804000	21804200	E19
chr9	21804200	21804400	E28
chr9	21804400	21804600	E35
chr9	21804600	21805000	E34
chr9	21805000	21805200	E86
chr9	21805200	21806000	E2
chr9	21806000	21806400	E35
chr9	21806400	21806600	E34
chr9	21806600	21806800	E33
chr9	21806800	21807400	E6
chr9	21807400	21807600	E90
chr9	21807600	21808000	E38
chr9	21808000	21808200	E36
chr9	21808200	21808400	E38
chr9	21808400	21808600	E36
chr9	21808600	21809600	E2
chr9	21809600	21810000	E87
chr9	21810000	21810200	E88
chr9	21810200	21810400	E87
chr9	21810400	21810600	E38
chr9	21810600	21810800	E17
chr9	21810800	21811000	E37
chr9	21811000	21811200	E29
chr9	21811200	21811400	E84
chr9	21811400	21811600	E38
chr9	21811600	21812000	E5
chr9	21812000	21812400	E6
chr9	21812400	21813200	E37
chr9	21813200	21813400	E31
chr9	21813400	21813600	E32
chr9	21813600	21813800	E30
chr9	21813800	21814000	E16
chr9	21814000	21814200	E15
chr9	21814200	21814400	E16
chr9	21814400	21814600	E17
chr9	21814600	21815400	E2
chr9	21815400	21815800	E39
chr9	21815800	21816000	E3
chr9	21816000	21816200	E73
chr9	21816200	21830000	E3
chr9	21830000	21830400	E2
chr9	21830400	21830600	E36
chr9	21830600	21833000	E2
chr9	21833000	21833200	E5
chr9	21833200	21833600	E72
chr9	21833600	21834000	E4
chr9	21834000	21841600	E3
chr9	21841600	21841800	E73
chr9	21841800	21854200	E3
chr9	21854200	21854600	E2
chr9	21854600	21854800	E89
chr9	21854800	21856600	E2
chr9	21856600	21856800	E78
chr9	21856800	21859200	E2
chr9	21859200	21859400	E72
chr9	21859400	21868600	E3
chr9	21868600	21869000	E39
chr9	21869000	21920600	E3
chr9	21920600	21920800	E39
chr9	21920800	21939400	E3
chr9	21939400	21939600	E39
chr9	21939600	21960000	E3
chr9	21960000	21960200	E73
chr9	21960200	21969000	E3
chr9	21969000	21974600	E4
chr9	21974600	21974800	E66
chr9	21974800	21975000	E67
chr9	21975000	21975400	E66
chr9	21975400	21975600	E37
chr9	21975600	21975800	E36
chr9	21975800	21977400	E2
chr9	21977400	21977600	E36
chr9	21977600	21986200	E2
chr9	21986200	21986600	E35
chr9	21986600	21986800	E18
chr9	21986800	21987000	E27
chr9	21987000	21987400	E21
chr9	21987400	21987800	E19
chr9	21987800	21988000	E28
chr9	21988000	21988600	E18
chr9	21988600	21989000	E35
chr9	21989000	21989200	E36
chr9	21989200	21989400	E35
chr9	21989400	21989600	E36
chr9	21989600	21993000	E2
chr9	21993000	21993200	E36
chr9	21993200	21993400	E38
chr9	21993400	21993600	E40
chr9	21993600	21994000	E41
chr9	21994000	21994200	E50
chr9	21994200	21994400	E81
chr9	21994400	21994600	E79
chr9	21994600	21994800	E80
chr9	21994800	21995200	E11
chr9	21995200	21995600	E31
chr9	21995600	21996200	E30
chr9	21996200	21996400	E89
chr9	21996400	21996600	E35
chr9	21996600	21996800	E34
chr9	21996800	21997200	E2
chr9	21997200	22008200	E3
chr9	22008200	22008400	E39
chr9	22008400	22008600	E16
chr9	22008600	22008800	E37
chr9	22008800	22009200	E11
chr9	22009200	22009800	E13
chr9	22009800	22010000	E17
chr9	22010000	22010200	E39
chr9	22010200	22018400	E3
chr9	22018400	22018600	E73
chr9	22018600	22029800	E3
chr9	22029800	22030000	E39
chr9	22030000	22030200	E17
chr9	22030200	22030400	E65
chr9	22030400	22030600	E39
chr9	22030600	22038000	E3
chr9	22038000	22038200	E39
chr9	22038200	22039400	E3
chr9	22039400	22039600	E73
chr9	22039600	22043200	E3
chr9	22043200	22043400	E73
chr9	22043400	22050800	E3
chr9	22050800	22051000	E39
chr9	22051000	22051200	E2
chr9	22051200	22051400	E36
chr9	22051400	22052400	E2
chr9	22052400	22052600	E74
chr9	22052600	22053000	E85
chr9	22053000	22054800	E4
chr9	22054800	22055000	E39
chr9	22055000	22059400	E3
chr9	22059400	22059600	E73
chr9	22059600	22066400	E3
chr9	22066400	22066600	E39
chr9	22066600	22079600	E3
chr9	22079600	22079800	E85
chr9	22079800	22080000	E84
chr9	22080000	22080400	E85
chr9	22080400	22080800	E84
chr9	22080800	22081600	E85
chr9	22081600	22087000	E4
chr9	22087000	22098600	E3
chr9	22098600	22098800	E85
chr9	22098800	22099000	E84
chr9	22099000	22099400	E85
chr9	22099400	22110600	E3
chr9	22110600	22111400	E65
chr9	22111400	22111800	E64
chr9	22111800	22113400	E65
chr9	22113400	22119400	E3
chr9	22119400	22119800	E39
chr9	22119800	22129400	E3
chr9	22129400	22129600	E39
chr9	22129600	22150200	E3
chr9	22150200	22150400	E39
chr9	22150400	22158600	E3
chr9	22158600	22159000	E65
chr9	22159000	22159200	E64
chr9	22159200	22159400	E1
chr9	22159400	22166200	E2
chr9	22166200	22166400	E36
chr9	22166400	22171000	E2
chr9	22171000	22171200	E36
chr9	22171200	22171800	E2
chr9	22171800	22172000	E39
chr9	22172000	22193600	E3
chr9	22193600	22194000	E39
chr9	22194000	22207200	E3
chr9	22207200	22207400	E73
chr9	22207400	22241000	E3
chr9	22241000	22241200	E39
chr9	22241200	22243800	E3
chr9	22243800	22244000	E39
chr9	22244000	22251000	E3
chr9	22251000	22251200	E73
chr9	22251200	22252400	E3
chr9	22252400	22252600	E73
chr9	22252600	22274400	E3
chr9	22274400	22274600	E73
chr9	22274600	22284000	E3
chr9	22284000	22284200	E39
chr9	22284200	22301000	E3
chr9	22301000	22301200	E39
chr9	22301200	22338200	E3
chr9	22338200	22338400	E73
chr9	22338400	22338600	E77
chr9	22338600	22367400	E3
chr9	22367400	22367800	E73
chr9	22367800	22406800	E3
chr9	22406800	22407000	E39
chr9	22407000	22446400	E3
chr9	22446400	22446800	E85
chr9	22446800	22447000	E83
chr9	22447000	22447200	E7
chr9	22447200	22447600	E6
chr9	22447600	22447800	E37
chr9	22447800	22448000	E38
chr9	22448000	22448200	E5
chr9	22448200	22481000	E3
chr9	22481000	22481200	E65
chr9	22481200	22481600	E57
chr9	22481600	22481800	E65
chr9	22481800	22482400	E57
chr9	22482400	22483000	E65
chr9	22483000	22507200	E3
chr9	22507200	22507600	E73
chr9	22507600	22512200	E3
chr9	22512200	22512400	E65
chr9	22512400	22512600	E40
chr9	22512600	22513000	E39
chr9	22513000	22522400	E3
chr9	22522400	22522600	E72
chr9	22522600	22522800	E39
chr9	22522800	22622600	E3
chr9	22622600	22622800	E39
chr9	22622800	22641600	E3
chr9	22641600	22642000	E77
chr9	22642000	22645200	E3
chr9	22645200	22645400	E39
chr9	22645400	22652200	E3
chr9	22652200	22652400	E39
chr9	22652400	22678200	E3
chr9	22678200	22678600	E39
chr9	22678600	22683200	E3
chr9	22683200	22683600	E39
chr9	22683600	22699400	E3
chr9	22699400	22699800	E39
chr9	22699800	22795800	E3
chr9	22795800	22796000	E39
chr9	22796000	22813800	E3
chr9	22813800	22814000	E39
chr9	22814000	22829000	E3
chr9	22829000	22829200	E73
chr9	22829200	22833800	E3
chr9	22833800	22834000	E73
chr9	22834000	22856600	E3
chr9	22856600	22856800	E39
chr9	22856800	22866000	E3
chr9	22866000	22866200	E39
chr9	22866200	22891000	E3
chr9	22891000	22891400	E73
chr9	22891400	22910800	E3
chr9	22910800	22911000	E73
chr9	22911000	22928200	E3
chr9	22928200	22928400	E39
chr9	22928400	22960600	E3
chr9	22960600	22960800	E73
chr9	22960800	22974000	E3
chr9	22974000	22974200	E73
chr9	22974200	22974400	E3
chr9	22974400	22974600	E73
chr9	22974600	23000600	E3
chr9	23000600	23001000	E39
chr9	23001000	23004000	E3
chr9	23004000	23004600	E65
chr9	23004600	23005000	E57
chr9	23005000	23005200	E60
chr9	23005200	23005600	E59
chr9	23005600	23005800	E61
chr9	23005800	23006000	E53
chr9	23006000	23006200	E59
chr9	23006200	23006800	E65
chr9	23006800	23037800	E3
chr9	23037800	23038200	E65
chr9	23038200	23038600	E57
chr9	23038600	23040400	E65
chr9	23040400	23040600	E64
chr9	23040600	23040800	E63
chr9	23040800	23041200	E57
chr9	23041200	23041600	E63
chr9	23041600	23042000	E57
chr9	23042000	23042200	E56
chr9	23042200	23042400	E58
chr9	23042400	23043000	E65
chr9	23043000	23112800	E3
chr9	23112800	23113000	E39
chr9	23113000	23116800	E3
chr9	23116800	23117000	E73
chr9	23117000	23141400	E3
chr9	23141400	23142000	E39
chr9	23142000	23163200	E3
chr9	23163200	23163400	E39
chr9	23163400	23172600	E3
chr9	23172600	23173000	E75
chr9	23173000	23187600	E3
chr9	23187600	23187800	E73
chr9	23187800	23189000	E3
chr9	23189000	23189200	E73
chr9	23189200	23189400	E89
chr9	23189400	23189600	E64
chr9	23189600	23191000	E65
chr9	23191000	23194400	E3
chr9	23194400	23194800	E65
chr9	23194800	23195000	E64
chr9	23195000	23196400	E65
chr9	23196400	23196600	E64
chr9	23196600	23197000	E65
chr9	23197000	23197200	E58
chr9	23197200	23197400	E57
chr9	23197400	23198400	E65
chr9	23198400	23208800	E3
chr9	23208800	23209000	E39
chr9	23209000	23210200	E65
chr9	23210200	23210600	E64
chr9	23210600	23212000	E65
chr9	23212000	23228400	E3
chr9	23228400	23228600	E39
chr9	23228600	23229000	E3
chr9	23229000	23229800	E2
chr9	23229800	23230200	E87
chr9	23230200	23230400	E72
chr9	23230400	23230600	E86
chr9	23230600	23241800	E3
chr9	23241800	23242200	E65
chr9	23242200	23242400	E57
chr9	23242400	23242600	E64
chr9	23242600	23242800	E65
chr9	23242800	23243000	E57
chr9	23243000	23243200	E53
chr9	23243200	23243400	E63
chr9	23243400	23243800	E57
chr9	23243800	23244000	E56
chr9	23244000	23244200	E58
chr9	23244200	23244400	E59
chr9	23244400	23244600	E57
chr9	23244600	23246200	E65
chr9	23246200	23257400	E3
chr9	23257400	23258400	E65
chr9	23258400	23258600	E64
chr9	23258600	23258800	E63
chr9	23258800	23259200	E64
chr9	23259200	23259600	E65
chr9	23259600	23261600	E3
chr9	23261600	23262000	E73
chr9	23262000	23265000	E3
chr9	23265000	23265200	E39
chr9	23265200	23269200	E3
chr9	23269200	23269600	E65
chr9	23269600	23270000	E67
chr9	23270000	23270400	E64
chr9	23270400	23270600	E65
chr9	23270600	23277600	E4
chr9	23277600	23277800	E72
chr9	23277800	23278000	E65
chr9	23278000	23278200	E58
chr9	23278200	23278400	E57
chr9	23278400	23278600	E56
chr9	23278600	23279000	E57
chr9	23279000	23279200	E54
chr9	23279200	23279400	E53
chr9	23279400	23279600	E57
chr9	23279600	23279800	E65
chr9	23279800	23282800	E3
chr9	23282800	23283000	E39
chr9	23283000	23283400	E65
chr9	23283400	23283600	E3
chr9	23283600	23283800	E39
chr9	23283800	23291000	E3
chr9	23291000	23291200	E73
chr9	23291200	23305600	E3
chr9	23305600	23305800	E39
chr9	23305800	23306400	E65
chr9	23306400	23306600	E70
chr9	23306600	23307000	E65
chr9	23307000	23307200	E64
chr9	23307200	23307400	E63
chr9	23307400	23307600	E64
chr9	23307600	23307800	E65
chr9	23307800	23308000	E64
chr9	23308000	23308200	E40
chr9	23308200	23308400	E39
chr9	23308400	23311200	E3
chr9	23311200	23311400	E73
chr9	23311400	23341600	E3
chr9	23341600	23341800	E39
chr9	23341800	23342000	E87
chr9	23342000	23342400	E88
chr9	23342400	23342600	E27
chr9	23342600	23342800	E88
chr9	23342800	23343000	E87
chr9	23343000	23348800	E3
chr9	23348800	23350200	E65
chr9	23350200	23377800	E3
chr9	23377800	23378000	E73
chr9	23378000	23403600	E3
chr9	23403600	23403800	E39
chr9	23403800	23404000	E3
chr9	23404000	23404200	E2
chr9	23404200	23404400	E65
chr9	23404400	23404600	E5
chr9	23404600	23406000	E2
chr9	23406000	23406200	E89
chr9	23406200	23406400	E5
chr9	23406400	23406600	E65
chr9	23406600	23409000	E4
chr9	23409000	23409200	E72
chr9	23409200	23412200	E4
chr9	23412200	23412400	E38
chr9	23412400	23412600	E37
chr9	23412600	23412800	E72
chr9	23412800	23413800	E4
chr9	23413800	23414000	E39
chr9	23414000	23417800	E3
chr9	23417800	23418000	E39
chr9	23418000	23445200	E3
chr9	23445200	23445400	E39
chr9	23445400	23445800	E65
chr9	23445800	23446400	E57
chr9	23446400	23446600	E58
chr9	23446600	23446800	E53
chr9	23446800	23447200	E56
chr9	23447200	23447600	E55
chr9	23447600	23448000	E65
chr9	23448000	23459600	E3
chr9	23459600	23459800	E39
chr9	23459800	23471400	E3
chr9	23471400	23471600	E89
chr9	23471600	23471800	E36
chr9	23471800	23472000	E38
chr9	23472000	23472200	E74
chr9	23472200	23472400	E5
chr9	23472400	23472600	E2
chr9	23472600	23472800	E4
chr9	23472800	23473200	E5
chr9	23473200	23478800	E4
chr9	23478800	23481200	E65
chr9	23481200	23481400	E64
chr9	23481400	23481600	E65
chr9	23481600	23481800	E64
chr9	23481800	23482000	E53
chr9	23482000	23482200	E54
chr9	23482200	23482400	E66
chr9	23482400	23482600	E67
chr9	23482600	23482800	E54
chr9	23482800	23483000	E65
chr9	23483000	23490800	E3
chr9	23490800	23492000	E65
chr9	23492000	23492400	E58
chr9	23492400	23492600	E60
chr9	23492600	23492800	E58
chr9	23492800	23493000	E56
chr9	23493000	23493200	E57
chr9	23493200	23494600	E65
chr9	23494600	23494800	E64
chr9	23494800	23496200	E65
chr9	23496200	23496400	E64
chr9	23496400	23496600	E63
chr9	23496600	23496800	E58
chr9	23496800	23497000	E57
chr9	23497000	23497200	E56
chr9	23497200	23497400	E55
chr9	23497400	23497600	E57
chr9	23497600	23497800	E58
chr9	23497800	23498000	E57
chr9	23498000	23499000	E65
chr9	23499000	23524400	E3
chr9	23524400	23524600	E39
chr9	23524600	23524800	E40
chr9	23524800	23525000	E42
chr9	23525000	23525400	E41
chr9	23525400	23525600	E40
chr9	23525600	23525800	E39
chr9	23525800	23527800	E3
chr9	23527800	23528000	E39
chr9	23528000	23532200	E3
chr9	23532200	23532400	E39
chr9	23532400	23534600	E3
chr9	23534600	23535000	E39
chr9	23535000	23535600	E3
chr9	23535600	23537000	E65
chr9	23537000	23537600	E57
chr9	23537600	23538200	E53
chr9	23538200	23538400	E59
chr9	23538400	23538800	E58
chr9	23538800	23539000	E57
chr9	23539000	23539200	E65
chr9	23539200	23539600	E64
chr9	23539600	23540600	E65
chr9	23540600	23543200	E4
chr9	23543200	23543400	E66
chr9	23543400	23543600	E67
chr9	23543600	23543800	E66
chr9	23543800	23544200	E65
chr9	23544200	23550600	E3
chr9	23550600	23550800	E39
chr9	23550800	23551400	E65
chr9	23551400	23551600	E55
chr9	23551600	23552000	E57
chr9	23552000	23552200	E56
chr9	23552200	23552400	E54
chr9	23552400	23552600	E58
chr9	23552600	23552800	E61
chr9	23552800	23553000	E53
chr9	23553000	23553200	E56
chr9	23553200	23553400	E60
chr9	23553400	23553600	E53
chr9	23553600	23553800	E63
chr9	23553800	23554000	E58
chr9	23554000	23554200	E57
chr9	23554200	23555600	E65
chr9	23555600	23556000	E57
chr9	23556000	23556200	E58
chr9	23556200	23556400	E54
chr9	23556400	23556600	E57
chr9	23556600	23557000	E65
chr9	23557000	23557200	E66
chr9	23557200	23559400	E65
chr9	23559400	23561000	E4
chr9	23561000	23561600	E65
chr9	23561600	23561800	E36
chr9	23561800	23563600	E65
chr9	23563600	23563800	E64
chr9	23563800	23564000	E65
chr9	23564000	23564800	E4
chr9	23564800	23565200	E72
chr9	23565200	23566600	E4
chr9	23566600	23567600	E65
chr9	23567600	23567800	E57
chr9	23567800	23568000	E56
chr9	23568000	23568200	E58
chr9	23568200	23568400	E65
chr9	23568400	23568600	E64
chr9	23568600	23569600	E65
chr9	23569600	23569800	E66
chr9	23569800	23570000	E67
chr9	23570000	23570400	E66
chr9	23570400	23570600	E64
chr9	23570600	23570800	E67
chr9	23570800	23571200	E66
chr9	23571200	23572400	E65
chr9	23572400	23572800	E64
chr9	23572800	23573000	E67
chr9	23573000	23574000	E66
chr9	23574000	23574200	E65
chr9	23574200	23575200	E4
chr9	23575200	23575800	E65
chr9	23575800	23576000	E64
chr9	23576000	23576600	E65
chr9	23576600	23576800	E1
chr9	23576800	23577400	E4
chr9	23577400	23577600	E5
chr9	23577600	23578600	E4
chr9	23578600	23578800	E1
chr9	23578800	23579800	E38
chr9	23579800	23580200	E6
chr9	23580200	23580600	E38
chr9	23580600	23580800	E36
chr9	23580800	23581000	E2
chr9	23581000	23581800	E4
chr9	23581800	23582200	E40
chr9	23582200	23582600	E36
chr9	23582600	23584400	E2
chr9	23584400	23584600	E36
chr9	23584600	23584800	E38
chr9	23584800	23585000	E86
chr9	23585000	23585400	E17
chr9	23585400	23586000	E38
chr9	23586000	23586200	E37
chr9	23586200	23586600	E40
chr9	23586600	23587600	E42
chr9	23587600	23588000	E43
chr9	23588000	23588200	E41
chr9	23588200	23588400	E40
chr9	23588400	23589000	E38
chr9	23589000	23589200	E36
chr9	23589200	23589600	E2
chr9	23589600	23589800	E1
chr9	23589800	23590600	E38
chr9	23590600	23590800	E6
chr9	23590800	23591000	E38
chr9	23591000	23591200	E1
chr9	23591200	23592600	E2
chr9	23592600	23592800	E36
chr9	23592800	23593000	E5
chr9	23593000	23593200	E72
chr9	23593200	23593600	E4
chr9	23593600	23599000	E3
chr9	23599000	23599200	E39
chr9	23599200	23601000	E65
chr9	23601000	23601400	E4
chr9	23601400	23603200	E3
chr9	23603200	23604000	E4
chr9	23604000	23604200	E73
chr9	23604200	23614800	E4
chr9	23614800	23615000	E65
chr9	23615000	23616400	E57
chr9	23616400	23616600	E58
chr9	23616600	23618200	E65
chr9	23618200	23618400	E64
chr9	23618400	23620200	E65
chr9	23620200	23620400	E57
chr9	23620400	23620600	E58
chr9	23620600	23620800	E57
chr9	23620800	23621000	E65
chr9	23621000	23621200	E55
chr9	23621200	23621400	E57
chr9	23621400	23621600	E55
chr9	23621600	23622200	E66
chr9	23622200	23622400	E67
chr9	23622400	23622600	E66
chr9	23622600	23625800	E65
chr9	23625800	23626000	E78
chr9	23626000	23626600	E65
chr9	23626600	23627000	E2
chr9	23627000	23628000	E65
chr9	23628000	23628200	E64
chr9	23628200	23629600	E65
chr9	23629600	23629800	E72
chr9	23629800	23630000	E65
chr9	23630000	23630200	E1
chr9	23630200	23632000	E2
chr9	23632000	23632400	E5
chr9	23632400	23633600	E4
chr9	23633600	23633800	E66
chr9	23633800	23634600	E65
chr9	23634600	23635200	E57
chr9	23635200	23635400	E17
chr9	23635400	23635600	E38
chr9	23635600	23635800	E40
chr9	23635800	23636000	E42
chr9	23636000	23636600	E41
chr9	23636600	23636800	E42
chr9	23636800	23637000	E37
chr9	23637000	23638400	E38
chr9	23638400	23638600	E2
chr9	23638600	23638800	E36
chr9	23638800	23639400	E2
chr9	23639400	23639600	E36
chr9	23639600	23640400	E2
chr9	23640400	23640800	E65
chr9	23640800	23641000	E70
chr9	23641000	23641200	E65
chr9	23641200	23641400	E70
chr9	23641400	23641600	E64
chr9	23641600	23642400	E65
chr9	23642400	23642800	E64
chr9	23642800	23643200	E65
chr9	23643200	23643600	E64
chr9	23643600	23644600	E65
chr9	23644600	23645200	E64
chr9	23645200	23645400	E65
chr9	23645400	23645600	E64
chr9	23645600	23645800	E65
chr9	23645800	23646000	E64
chr9	23646000	23646600	E65
chr9	23646600	23647800	E4
chr9	23647800	23648000	E69
chr9	23648000	23651400	E4
chr9	23651400	23653400	E65
chr9	23653400	23653600	E39
chr9	23653600	23654400	E3
chr9	23654400	23654600	E73
chr9	23654600	23655800	E3
chr9	23655800	23656400	E65
chr9	23656400	23656600	E57
chr9	23656600	23657000	E64
chr9	23657000	23658400	E65
chr9	23658400	23659000	E57
chr9	23659000	23659200	E67
chr9	23659200	23659400	E57
chr9	23659400	23659600	E65
chr9	23659600	23659800	E57
chr9	23659800	23660000	E67
chr9	23660000	23660600	E65
chr9	23660600	23661000	E64
chr9	23661000	23662000	E65
chr9	23662000	23662200	E66
chr9	23662200	23662400	E65
chr9	23662400	23663000	E66
chr9	23663000	23663200	E67
chr9	23663200	23663800	E66
chr9	23663800	23664200	E67
chr9	23664200	23664400	E66
chr9	23664400	23664600	E65
chr9	23664600	23664800	E57
chr9	23664800	23665000	E58
chr9	23665000	23665400	E57
chr9	23665400	23667000	E65
chr9	23667000	23667400	E57
chr9	23667400	23667800	E65
chr9	23667800	23668000	E57
chr9	23668000	23668200	E58
chr9	23668200	23668600	E59
chr9	23668600	23668800	E60
chr9	23668800	23669000	E58
chr9	23669000	23669200	E41
chr9	23669200	23669600	E43
chr9	23669600	23669800	E42
chr9	23669800	23670000	E43
chr9	23670000	23670200	E41
chr9	23670200	23670600	E42
chr9	23670600	23671200	E41
chr9	23671200	23671800	E40
chr9	23671800	23672000	E41
chr9	23672000	23672200	E42
chr9	23672200	23672400	E43
chr9	23672400	23672800	E42
chr9	23672800	23673000	E41
chr9	23673000	23673200	E40
chr9	23673200	23673600	E65
chr9	23673600	23674000	E58
chr9	23674000	23674200	E57
chr9	23674200	23674400	E55
chr9	23674400	23678000	E65
chr9	23678000	23678800	E4
chr9	23678800	23679400	E65
chr9	23679400	23679600	E66
chr9	23679600	23679800	E67
chr9	23679800	23680200	E56
chr9	23680200	23680400	E54
chr9	23680400	23680600	E66
chr9	23680600	23681000	E67
chr9	23681000	23681600	E57
chr9	23681600	23682000	E63
chr9	23682000	23682400	E53
chr9	23682400	23682800	E61
chr9	23682800	23683200	E60
chr9	23683200	23683400	E61
chr9	23683400	23683600	E59
chr9	23683600	23683800	E58
chr9	23683800	23684000	E60
chr9	23684000	23684400	E61
chr9	23684400	23684800	E60
chr9	23684800	23685200	E57
chr9	23685200	23685600	E58
chr9	23685600	23685800	E56
chr9	23685800	23686000	E57
chr9	23686000	23686200	E65
chr9	23686200	23686600	E66
chr9	23686600	23687200	E65
chr9	23687200	23687800	E64
chr9	23687800	23690200	E65
chr9	23690200	23690400	E64
chr9	23690400	23692400	E65
chr9	23692400	23692800	E64
chr9	23692800	23693200	E65
chr9	23693200	23695000	E3
chr9	23695000	23697000	E65
chr9	23697000	23697200	E58
chr9	23697200	23698400	E65
chr9	23698400	23698600	E57
chr9	23698600	23698800	E56
chr9	23698800	23699000	E58
chr9	23699000	23699200	E57
chr9	23699200	23699400	E58
chr9	23699400	23699600	E57
chr9	23699600	23699800	E56
chr9	23699800	23700000	E57
chr9	23700000	23700400	E65
chr9	23700400	23700600	E57
chr9	23700600	23700800	E58
chr9	23700800	23701000	E57
chr9	23701000	23701200	E54
chr9	23701200	23701600	E53
chr9	23701600	23701800	E58
chr9	23701800	23702000	E60
chr9	23702000	23702200	E59
chr9	23702200	23702400	E58
chr9	23702400	23702600	E56
chr9	23702600	23702800	E57
chr9	23702800	23704000	E65
chr9	23704000	23704200	E64
chr9	23704200	23704400	E65
chr9	23704400	23704600	E57
chr9	23704600	23705000	E67
chr9	23705000	23705400	E66
chr9	23705400	23705600	E67
chr9	23705600	23705800	E54
chr9	23705800	23706000	E55
chr9	23706000	23706400	E66
chr9	23706400	23706600	E64
chr9	23706600	23707400	E65
chr9	23707400	23707600	E5
chr9	23707600	23707800	E65
chr9	23707800	23708000	E4
chr9	23708000	23709000	E65
chr9	23709000	23709600	E57
chr9	23709600	23710400	E65
chr9	23710400	23711800	E3
chr9	23711800	23712200	E39
chr9	23712200	23724800	E4
chr9	23724800	23725000	E72
chr9	23725000	23728200	E4
chr9	23728200	23728800	E78
chr9	23728800	23734000	E4
chr9	23734000	23735200	E65
chr9	23735200	23735400	E58
chr9	23735400	23735600	E56
chr9	23735600	23736000	E58
chr9	23736000	23736400	E65
chr9	23736400	23736600	E53
chr9	23736600	23736800	E63
chr9	23736800	23737000	E64
chr9	23737000	23737400	E63
chr9	23737400	23738000	E57
chr9	23738000	23738200	E58
chr9	23738200	23738400	E59
chr9	23738400	23738600	E53
chr9	23738600	23738800	E58
chr9	23738800	23739200	E63
chr9	23739200	23739400	E56
chr9	23739400	23739600	E65
chr9	23739600	23740000	E64
chr9	23740000	23740200	E58
chr9	23740200	23740400	E59
chr9	23740400	23740600	E58
chr9	23740600	23740800	E56
chr9	23740800	23741000	E59
chr9	23741000	23741600	E53
chr9	23741600	23742000	E63
chr9	23742000	23742200	E64
chr9	23742200	23742400	E58
chr9	23742400	23742800	E56
chr9	23742800	23743000	E57
chr9	23743000	23743200	E53
chr9	23743200	23743400	E57
chr9	23743400	23743600	E58
chr9	23743600	23743800	E57
chr9	23743800	23744000	E64
chr9	23744000	23745600	E65
chr9	23745600	23745800	E64
chr9	23745800	23747000	E65
chr9	23747000	23747200	E63
chr9	23747200	23747400	E64
chr9	23747400	23747800	E63
chr9	23747800	23748200	E64
chr9	23748200	23748600	E63
chr9	23748600	23748800	E64
chr9	23748800	23749000	E65
chr9	23749000	23749200	E70
chr9	23749200	23749400	E65
chr9	23749400	23751400	E4
chr9	23751400	23751800	E65
chr9	23751800	23752800	E57
chr9	23752800	23755600	E65
chr9	23755600	23756800	E3
chr9	23756800	23757800	E4
chr9	23757800	23759200	E3
chr9	23759200	23759400	E39
chr9	23759400	23763000	E3
chr9	23763000	23763200	E39
chr9	23763200	23768800	E65
chr9	23768800	23769400	E64
chr9	23769400	23769600	E65
chr9	23769600	23769800	E54
chr9	23769800	23770000	E67
chr9	23770000	23770200	E66
chr9	23770200	23770400	E57
chr9	23770400	23770600	E63
chr9	23770600	23770800	E57
chr9	23770800	23771800	E65
chr9	23771800	23772400	E69
chr9	23772400	23775000	E65
chr9	23775000	23775200	E57
chr9	23775200	23776000	E66
chr9	23776000	23778200	E65
chr9	23778200	23778400	E64
chr9	23778400	23778600	E65
chr9	23778600	23779000	E64
chr9	23779000	23779200	E63
chr9	23779200	23779400	E53
chr9	23779400	23779800	E57
chr9	23779800	23783200	E65
chr9	23783200	23783400	E64
chr9	23783400	23783600	E65
chr9	23783600	23783800	E66
chr9	23783800	23784000	E55
chr9	23784000	23784200	E54
chr9	23784200	23787600	E65
chr9	23787600	23787800	E64
chr9	23787800	23790800	E65
chr9	23790800	23791200	E78
chr9	23791200	23792400	E65
chr9	23792400	23792600	E66
chr9	23792600	23794000	E65
chr9	23794000	23794200	E66
chr9	23794200	23796200	E65
chr9	23796200	23796400	E64
chr9	23796400	23796600	E63
chr9	23796600	23797200	E64
chr9	23797200	23798400	E65
chr9	23798400	23798600	E66
chr9	23798600	23799400	E65
chr9	23799400	23799600	E64
chr9	23799600	23800800	E65
chr9	23800800	23801000	E39
chr9	23801000	23801200	E65
chr9	23801200	23803200	E3
chr9	23803200	23803400	E65
chr9	23803400	23803600	E39
chr9	23803600	23804000	E57
chr9	23804000	23804200	E65
chr9	23804200	23808400	E3
chr9	23808400	23808600	E39
chr9	23808600	23810600	E3
chr9	23810600	23812400	E2
chr9	23812400	23812600	E36
chr9	23812600	23814400	E2
chr9	23814400	23814600	E36
chr9	23814600	23818000	E2
chr9	23818000	23818600	E4
chr9	23818600	23818800	E69
chr9	23818800	23819400	E65
chr9	23819400	23819600	E64
chr9	23819600	23820000	E65
chr9	23820000	23820400	E57
chr9	23820400	23820600	E58
chr9	23820600	23820800	E54
chr9	23820800	23821000	E66
chr9	23821000	23821200	E54
chr9	23821200	23821400	E55
chr9	23821400	23821600	E53
chr9	23821600	23822000	E57
chr9	23822000	23822200	E53
chr9	23822200	23822600	E63
chr9	23822600	23823000	E52
chr9	23823000	23823200	E54
chr9	23823200	23823400	E57
chr9	23823400	23823600	E59
chr9	23823600	23824000	E58
chr9	23824000	23824200	E59
chr9	23824200	23825000	E61
chr9	23825000	23825200	E60
chr9	23825200	23825600	E53
chr9	23825600	23826000	E59
chr9	23826000	23826200	E60
chr9	23826200	23826400	E53
chr9	23826400	23826600	E58
chr9	23826600	23826800	E59
chr9	23826800	23827000	E57
chr9	23827000	23827200	E58
chr9	23827200	23827400	E57
chr9	23827400	23830600	E65
chr9	23830600	23830800	E57
chr9	23830800	23831200	E56
chr9	23831200	23831400	E57
chr9	23831400	23831600	E54
chr9	23831600	23831800	E55
chr9	23831800	23836200	E65
chr9	23836200	23837600	E4
chr9	23837600	23842200	E3
chr9	23842200	23842600	E39
chr9	23842600	23843600	E65
chr9	23843600	23843800	E39
chr9	23843800	23849000	E3
chr9	23849000	23849200	E65
chr9	23849200	23849600	E57
chr9	23849600	23850000	E55
chr9	23850000	23850200	E57
chr9	23850200	23850400	E58
chr9	23850400	23850600	E53
chr9	23850600	23851000	E55
chr9	23851000	23852000	E66
chr9	23852000	23852200	E65
chr9	23852200	23884200	E3
chr9	23884200	23884400	E39
chr9	23884400	23932400	E3
chr9	23932400	23932800	E39
chr9	23932800	24010200	E3
chr9	24010200	24010600	E39
chr9	24010600	24010800	E65
chr9	24010800	24011000	E64
chr9	24011000	24011200	E65
chr9	24011200	24011400	E39
chr9	24011400	24111000	E3
chr9	24111000	24111200	E73
chr9	24111200	24115600	E3
chr9	24115600	24115800	E39
chr9	24115800	24123600	E3
chr9	24123600	24124000	E39
chr9	24124000	24144600	E3
chr9	24144600	24144800	E73
chr9	24144800	24145200	E3
chr9	24145200	24145400	E39
chr9	24145400	24235800	E3
chr9	24235800	24236000	E73
chr9	24236000	24294800	E3
chr9	24294800	24295000	E73
chr9	24295000	24333400	E3
chr9	24333400	24333600	E73
chr9	24333600	24346000	E3
chr9	24346000	24346400	E39
chr9	24346400	24369000	E3
chr9	24369000	24369200	E73
chr9	24369200	24387200	E3
chr9	24387200	24387400	E72
chr9	24387400	24388000	E65
chr9	24388000	24405400	E3
chr9	24405400	24405800	E77
chr9	24405800	24423000	E3
chr9	24423000	24423200	E73
chr9	24423200	24487000	E3
chr9	24487000	24487400	E39
chr9	24487400	24519000	E3
chr9	24519000	24519200	E39
chr9	24519200	24543600	E3
chr9	24543600	24543800	E73
chr9	24543800	24649800	E3
chr9	24649800	24650000	E73
chr9	24650000	24660800	E3
chr9	24660800	24661000	E39
chr9	24661000	24692800	E3
chr9	24692800	24693000	E39
chr9	24693000	24694200	E3
chr9	24694200	24695000	E65
chr9	24695000	24695200	E64
chr9	24695200	24695600	E65
chr9	24695600	24695800	E39
chr9	24695800	24775400	E3
chr9	24775400	24775600	E73
chr9	24775600	24805400	E3
chr9	24805400	24805600	E39
chr9	24805600	24810600	E3
chr9	24810600	24810800	E77
chr9	24810800	24811000	E73
chr9	24811000	24875800	E3
chr9	24875800	24876000	E73
chr9	24876000	24876400	E3
chr9	24876400	24876800	E39
chr9	24876800	24878200	E3
chr9	24878200	24878400	E73
chr9	24878400	24942800	E3
chr9	24942800	24943000	E39
chr9	24943000	25171000	E3
chr9	25171000	25171400	E39
chr9	25171400	25202600	E3
chr9	25202600	25202800	E73
chr9	25202800	25218800	E3
chr9	25218800	25219000	E73
chr9	25219000	25225200	E3
chr9	25225200	25225600	E65
chr9	25225600	25225800	E64
chr9	25225800	25226400	E65
chr9	25226400	25233800	E3
chr9	25233800	25234000	E39
chr9	25234000	25237800	E3
chr9	25237800	25238000	E40
chr9	25238000	25311600	E3
chr9	25311600	25311800	E39
chr9	25311800	25327000	E3
chr9	25327000	25327200	E73
chr9	25327200	25384000	E3
chr9	25384000	25384200	E39
chr9	25384200	25397200	E3
chr9	25397200	25397400	E73
chr9	25397400	25401200	E3
chr9	25401200	25401600	E73
chr9	25401600	25425400	E3
chr9	25425400	25425600	E39
chr9	25425600	25432200	E3
chr9	25432200	25432400	E73
chr9	25432400	25445800	E3
chr9	25445800	25446000	E39
chr9	25446000	25461800	E3
chr9	25461800	25462200	E39
chr9	25462200	25467000	E3
chr9	25467000	25467200	E73
chr9	25467200	25473000	E3
chr9	25473000	25473200	E39
chr9	25473200	25491600	E3
chr9	25491600	25491800	E39
chr9	25491800	25540000	E3
chr9	25540000	25540200	E39
chr9	25540200	25571000	E3
chr9	25571000	25571200	E39
chr9	25571200	25621600	E3
chr9	25621600	25622000	E39
chr9	25622000	25663400	E3
chr9	25663400	25663600	E65
chr9	25663600	25676200	E3
chr9	25676200	25676600	E39
chr9	25676600	25677000	E2
chr9	25677000	25677200	E15
chr9	25677200	25677400	E13
chr9	25677400	25678000	E12
chr9	25678000	25678200	E81
chr9	25678200	25678400	E79
chr9	25678400	25678800	E12
chr9	25678800	25679000	E13
chr9	25679000	25679200	E16
chr9	25679200	25679400	E17
chr9	25679400	25680400	E65
chr9	25680400	25681000	E3
chr9	25681000	25681200	E39
chr9	25681200	25700200	E3
chr9	25700200	25700400	E78
chr9	25700400	25700800	E2
chr9	25700800	25701400	E36
chr9	25701400	25704000	E2
chr9	25704000	25704200	E39
chr9	25704200	25716200	E3
chr9	25716200	25716400	E74
chr9	25716400	25716800	E72
chr9	25716800	25752400	E3
chr9	25752400	25752800	E39
chr9	25752800	25755200	E3
chr9	25755200	25755600	E65
chr9	25755600	25755800	E57
chr9	25755800	25756400	E65
chr9	25756400	25756600	E64
chr9	25756600	25757200	E65
chr9	25757200	25768200	E3
chr9	25768200	25768400	E73
chr9	25768400	25777000	E3
chr9	25777000	25777400	E39
chr9	25777400	25779600	E3
chr9	25779600	25780000	E39
chr9	25780000	25781600	E3
chr9	25781600	25782000	E39
chr9	25782000	25794200	E3
chr9	25794200	25794400	E39
chr9	25794400	25805000	E3
chr9	25805000	25805200	E39
chr9	25805200	25819400	E3
chr9	25819400	25819600	E39
chr9	25819600	25830600	E3
chr9	25830600	25830800	E73
chr9	25830800	25851400	E3
chr9	25851400	25851600	E73
chr9	25851600	25856000	E3
chr9	25856000	25856200	E65
chr9	25856200	25856600	E57
chr9	25856600	25856800	E58
chr9	25856800	25857800	E57
chr9	25857800	25858000	E65
chr9	25858000	25860000	E3
chr9	25860000	25860200	E39
chr9	25860200	25860800	E3
chr9	25860800	25861000	E39
chr9	25861000	25885400	E3
chr9	25885400	25885800	E39
chr9	25885800	25888000	E3
chr9	25888000	25889200	E65
chr9	25889200	25889400	E57
chr9	25889400	25889600	E59
chr9	25889600	25889800	E60
chr9	25889800	25890000	E59
chr9	25890000	25890400	E57
chr9	25890400	25891000	E63
chr9	25891000	25891200	E64
chr9	25891200	25891400	E58
chr9	25891400	25892000	E63
chr9	25892000	25892200	E53
chr9	25892200	25892400	E61
chr9	25892400	25892600	E52
chr9	25892600	25892800	E61
chr9	25892800	25893000	E58
chr9	25893000	25893400	E60
chr9	25893400	25893800	E57
chr9	25893800	25897000	E65
chr9	25897000	25897200	E64
chr9	25897200	25897400	E65
chr9	25897400	25897600	E57
chr9	25897600	25897800	E65
chr9	25897800	25901800	E3
chr9	25901800	25902000	E39
chr9	25902000	25902800	E4
chr9	25902800	25903000	E5
chr9	25903000	25904200	E4
chr9	25904200	25904400	E72
chr9	25904400	25904600	E65
chr9	25904600	25904800	E70
chr9	25904800	25905000	E56
chr9	25905000	25905200	E58
chr9	25905200	25906200	E57
chr9	25906200	25906600	E59
chr9	25906600	25906800	E60
chr9	25906800	25907200	E58
chr9	25907200	25907400	E65
chr9	25907400	25907600	E70
chr9	25907600	25908000	E65
chr9	25908000	25912200	E3
chr9	25912200	25912400	E73
chr9	25912400	25918000	E3
chr9	25918000	25918400	E39
chr9	25918400	25935800	E3
chr9	25935800	25936000	E39
chr9	25936000	25948200	E3
chr9	25948200	25948400	E39
chr9	25948400	25968200	E3
chr9	25968200	25968400	E73
chr9	25968400	26004800	E3
chr9	26004800	26005000	E73
chr9	26005000	26009200	E3
chr9	26009200	26009400	E73
chr9	26009400	26013000	E3
chr9	26013000	26013200	E39
chr9	26013200	26017400	E3
chr9	26017400	26017600	E73
chr9	26017600	26049600	E3
chr9	26049600	26050000	E39
chr9	26050000	26053800	E3
chr9	26053800	26056000	E65
chr9	26056000	26057200	E85
chr9	26057200	26057600	E84
chr9	26057600	26057800	E85
chr9	26057800	26060200	E4
chr9	26060200	26064600	E3
chr9	26064600	26064800	E65
chr9	26064800	26065200	E57
chr9	26065200	26065600	E65
chr9	26065600	26066200	E4
chr9	26066200	26067000	E85
chr9	26067000	26110800	E3
chr9	26110800	26113000	E65
chr9	26113000	26113200	E57
chr9	26113200	26113800	E65
chr9	26113800	26115800	E4
chr9	26115800	26116000	E5
chr9	26116000	26116400	E34
chr9	26116400	26117200	E2
chr9	26117200	26138400	E3
chr9	26138400	26138600	E39
chr9	26138600	26140600	E3
chr9	26140600	26140800	E73
chr9	26140800	26147600	E3
chr9	26147600	26147800	E73
chr9	26147800	26152800	E3
chr9	26152800	26153000	E73
chr9	26153000	26159800	E3
chr9	26159800	26160000	E39
chr9	26160000	26175200	E3
chr9	26175200	26175600	E7
chr9	26175600	26175800	E38
chr9	26175800	26176200	E4
chr9	26176200	26176400	E5
chr9	26176400	26178000	E4
chr9	26178000	26178200	E39
chr9	26178200	26188600	E3
chr9	26188600	26188800	E73
chr9	26188800	26193400	E3
chr9	26193400	26193600	E39
chr9	26193600	26199200	E3
chr9	26199200	26202000	E2
chr9	26202000	26202200	E36
chr9	26202200	26202600	E2
chr9	26202600	26202800	E36
chr9	26202800	26203800	E2
chr9	26203800	26204000	E70
chr9	26204000	26206000	E4
chr9	26206000	26208800	E65
chr9	26208800	26209000	E57
chr9	26209000	26209200	E60
chr9	26209200	26209400	E62
chr9	26209400	26209800	E60
chr9	26209800	26210000	E62
chr9	26210000	26210200	E14
chr9	26210200	26210600	E11
chr9	26210600	26210800	E10
chr9	26210800	26211000	E13
chr9	26211000	26211200	E14
chr9	26211200	26211800	E59
chr9	26211800	26212000	E57
chr9	26212000	26213000	E65
chr9	26213000	26217200	E4
chr9	26217200	26217400	E90
chr9	26217400	26217800	E57
chr9	26217800	26218000	E56
chr9	26218000	26218600	E57
chr9	26218600	26218800	E56
chr9	26218800	26219000	E59
chr9	26219000	26219200	E56
chr9	26219200	26219400	E52
chr9	26219400	26219800	E61
chr9	26219800	26220800	E60
chr9	26220800	26221000	E59
chr9	26221000	26221200	E61
chr9	26221200	26221400	E59
chr9	26221400	26221800	E56
chr9	26221800	26222000	E57
chr9	26222000	26223200	E65
chr9	26223200	26224600	E3
chr9	26224600	26225000	E39
chr9	26225000	26231600	E3
chr9	26231600	26231800	E39
chr9	26231800	26233600	E65
chr9	26233600	26234800	E4
chr9	26234800	26235200	E5
chr9	26235200	26235400	E4
chr9	26235400	26235600	E65
chr9	26235600	26235800	E57
chr9	26235800	26239600	E65
chr9	26239600	26239800	E56
chr9	26239800	26240200	E65
chr9	26240200	26240400	E58
chr9	26240400	26240600	E56
chr9	26240600	26240800	E57
chr9	26240800	26241600	E65
chr9	26241600	26241800	E39
chr9	26241800	26244600	E3
chr9	26244600	26244800	E39
chr9	26244800	26305400	E3
chr9	26305400	26305600	E73
chr9	26305600	26310400	E3
chr9	26310400	26310600	E77
chr9	26310600	26323800	E3
chr9	26323800	26324400	E65
chr9	26324400	26324800	E57
chr9	26324800	26325000	E56
chr9	26325000	26325400	E84
chr9	26325400	26326200	E85
chr9	26326200	26326600	E83
chr9	26326600	26326800	E16
chr9	26326800	26327000	E17
chr9	26327000	26328000	E65
chr9	26328000	26328200	E39
chr9	26328200	26357600	E3
chr9	26357600	26357800	E85
chr9	26357800	26358000	E84
chr9	26358000	26358800	E85
chr9	26358800	26391800	E3
chr9	26391800	26392200	E85
chr9	26392200	26413000	E3
chr9	26413000	26413200	E73
chr9	26413200	26434800	E3
chr9	26434800	26435000	E39
chr9	26435000	26435200	E65
chr9	26435200	26435600	E17
chr9	26435600	26436400	E84
chr9	26436400	26436600	E85
chr9	26436600	26436800	E84
chr9	26436800	26437000	E82
chr9	26437000	26437200	E30
chr9	26437200	26437400	E29
chr9	26437400	26437600	E13
chr9	26437600	26437800	E15
chr9	26437800	26439000	E85
chr9	26439000	26470000	E3
chr9	26470000	26470200	E73
chr9	26470200	26470600	E3
chr9	26470600	26471000	E85
chr9	26471000	26471200	E84
chr9	26471200	26471600	E85
chr9	26471600	26471800	E84
chr9	26471800	26472000	E85
chr9	26472000	26472400	E84
chr9	26472400	26472600	E85
chr9	26472600	26503000	E3
chr9	26503000	26503200	E73
chr9	26503200	26524800	E3
chr9	26524800	26525200	E85
chr9	26525200	26548800	E3
chr9	26548800	26550200	E85
chr9	26550200	26552000	E84
chr9	26552000	26552400	E85
chr9	26552400	26552600	E84
chr9	26552600	26552800	E83
chr9	26552800	26553000	E85
chr9	26553000	26555000	E4
chr9	26555000	26555200	E39
chr9	26555200	26569600	E3
chr9	26569600	26569800	E73
chr9	26569800	26579000	E3
chr9	26579000	26579400	E73
chr9	26579400	26594800	E3
chr9	26594800	26595000	E73
chr9	26595000	26601400	E3
chr9	26601400	26601600	E73
chr9	26601600	26603400	E3
chr9	26603400	26604400	E85
chr9	26604400	26646600	E3
chr9	26646600	26646800	E73
chr9	26646800	26647400	E3
chr9	26647400	26647600	E73
chr9	26647600	26650400	E3
chr9	26650400	26651000	E39
chr9	26651000	26653400	E3
chr9	26653400	26653600	E39
chr9	26653600	26656600	E65
chr9	26656600	26656800	E58
chr9	26656800	26657200	E57
chr9	26657200	26657400	E65
chr9	26657400	26666800	E3
chr9	26666800	26667000	E39
chr9	26667000	26667800	E4
chr9	26667800	26668200	E85
chr9	26668200	26669400	E4
chr9	26669400	26669600	E85
chr9	26669600	26670000	E84
chr9	26670000	26670200	E83
chr9	26670200	26670400	E84
chr9	26670400	26671200	E85
chr9	26671200	26711600	E3
chr9	26711600	26711800	E73
chr9	26711800	26723600	E3
chr9	26723600	26723800	E73
chr9	26723800	26727000	E3
chr9	26727000	26727200	E39
chr9	26727200	26744600	E3
chr9	26744600	26745200	E39
chr9	26745200	26754200	E3
chr9	26754200	26755200	E85
chr9	26755200	26755400	E84
chr9	26755400	26756200	E85
chr9	26756200	26756400	E84
chr9	26756400	26757200	E85
chr9	26757200	26757400	E84
chr9	26757400	26759200	E4
chr9	26759200	26759400	E65
chr9	26759400	26759600	E3
chr9	26759600	26759800	E39
chr9	26759800	26776800	E3
chr9	26776800	26777000	E73
chr9	26777000	26788200	E3
chr9	26788200	26789000	E4
chr9	26789000	26789400	E66
chr9	26789400	26789600	E55
chr9	26789600	26789800	E54
chr9	26789800	26790000	E59
chr9	26790000	26790400	E57
chr9	26790400	26790600	E59
chr9	26790600	26790800	E58
chr9	26790800	26791200	E65
chr9	26791200	26801800	E3
chr9	26801800	26802000	E73
chr9	26802000	26831000	E3
chr9	26831000	26831200	E39
chr9	26831200	26831800	E3
chr9	26831800	26832000	E39
chr9	26832000	26849200	E3
chr9	26849200	26849400	E39
chr9	26849400	26867800	E3
chr9	26867800	26868200	E39
chr9	26868200	26868400	E3
chr9	26868400	26868600	E73
chr9	26868600	26888600	E3
chr9	26888600	26888800	E39
chr9	26888800	26891000	E4
chr9	26891000	26891400	E69
chr9	26891400	26891600	E68
chr9	26891600	26891800	E49
chr9	26891800	26892000	E15
chr9	26892000	26892200	E10
chr9	26892200	26892400	E11
chr9	26892400	26893000	E12
chr9	26893000	26893200	E13
chr9	26893200	26893400	E15
chr9	26893400	26893600	E49
chr9	26893600	26894000	E69
chr9	26894000	26896200	E4
chr9	26896200	26896600	E5
chr9	26896600	26896800	E78
chr9	26896800	26897000	E1
chr9	26897000	26897800	E38
chr9	26897800	26898200	E36
chr9	26898200	26900000	E2
chr9	26900000	26900400	E36
chr9	26900400	26903200	E2
chr9	26903200	26903400	E36
chr9	26903400	26903800	E2
chr9	26903800	26904400	E35
chr9	26904400	26904600	E86
chr9	26904600	26905200	E2
chr9	26905200	26905400	E89
chr9	26905400	26905800	E38
chr9	26905800	26906000	E36
chr9	26906000	26909200	E2
chr9	26909200	26911200	E4
chr9	26911200	26911600	E5
chr9	26911600	26912200	E38
chr9	26912200	26912400	E1
chr9	26912400	26912600	E72
chr9	26912600	26916000	E4
chr9	26916000	26916200	E5
chr9	26916200	26916400	E6
chr9	26916400	26916600	E78
chr9	26916600	26928600	E2
chr9	26928600	26928800	E36
chr9	26928800	26936200	E2
chr9	26936200	26936600	E36
chr9	26936600	26936800	E89
chr9	26936800	26940400	E2
chr9	26940400	26940600	E36
chr9	26940600	26942000	E2
chr9	26942000	26942200	E36
chr9	26942200	26945600	E2
chr9	26945600	26945800	E36
chr9	26945800	26946200	E38
chr9	26946200	26946400	E48
chr9	26946400	26946600	E49
chr9	26946600	26946800	E10
chr9	26946800	26947200	E11
chr9	26947200	26947600	E12
chr9	26947600	26947800	E13
chr9	26947800	26948000	E49
chr9	26948000	26948600	E69
chr9	26948600	26950200	E4
chr9	26950200	26950400	E2
chr9	26950400	26950600	E36
chr9	26950600	26953400	E2
chr9	26953400	26953600	E39
chr9	26953600	26953800	E15
chr9	26953800	26954400	E43
chr9	26954400	26954600	E44
chr9	26954600	26955000	E42
chr9	26955000	26955200	E44
chr9	26955200	26955400	E45
chr9	26955400	26955600	E13
chr9	26955600	26955800	E14
chr9	26955800	26956600	E12
chr9	26956600	26956800	E11
chr9	26956800	26957000	E15
chr9	26957000	26957200	E17
chr9	26957200	26957400	E69
chr9	26957400	26957600	E17
chr9	26957600	26957800	E72
chr9	26957800	26961400	E2
chr9	26961400	26961800	E18
chr9	26961800	26962000	E28
chr9	26962000	26962200	E18
chr9	26962200	26962600	E35
chr9	26962600	26963000	E2
chr9	26963000	26985600	E3
chr9	26985600	26985800	E73
chr9	26985800	26987600	E3
chr9	26987600	26988000	E39
chr9	26988000	27016600	E3
chr9	27016600	27016800	E39
chr9	27016800	27023800	E3
chr9	27023800	27024000	E73
chr9	27024000	27024400	E3
chr9	27024400	27027600	E2
chr9	27027600	27027800	E36
chr9	27027800	27029400	E2
chr9	27029400	27029600	E36
chr9	27029600	27033800	E2
chr9	27033800	27034200	E16
chr9	27034200	27034400	E39
chr9	27034400	27046600	E3
chr9	27046600	27046800	E39
chr9	27046800	27047000	E40
chr9	27047000	27047200	E42
chr9	27047200	27047400	E38
chr9	27047400	27047600	E36
chr9	27047600	27048000	E2
chr9	27048000	27048200	E36
chr9	27048200	27052800	E2
chr9	27052800	27053000	E5
chr9	27053000	27053200	E38
chr9	27053200	27053400	E40
chr9	27053400	27053600	E41
chr9	27053600	27053800	E40
chr9	27053800	27054200	E39
chr9	27054200	27070400	E3
chr9	27070400	27070600	E73
chr9	27070600	27073800	E3
chr9	27073800	27074000	E73
chr9	27074000	27074400	E3
chr9	27074400	27075000	E65
chr9	27075000	27075200	E55
chr9	27075200	27075800	E66
chr9	27075800	27078800	E4
chr9	27078800	27079000	E5
chr9	27079000	27085000	E4
chr9	27085000	27086200	E65
chr9	27086200	27086400	E64
chr9	27086400	27086800	E65
chr9	27086800	27087000	E64
chr9	27087000	27087200	E65
chr9	27087200	27087600	E64
chr9	27087600	27087800	E63
chr9	27087800	27088000	E64
chr9	27088000	27088400	E65
chr9	27088400	27093600	E3
chr9	27093600	27094000	E39
chr9	27094000	27104800	E3
chr9	27104800	27105200	E39
chr9	27105200	27108600	E3
chr9	27108600	27108800	E39
chr9	27108800	27109200	E40
chr9	27109200	27109800	E42
chr9	27109800	27110000	E41
chr9	27110000	27110200	E40
chr9	27110200	27110400	E41
chr9	27110400	27111000	E40
chr9	27111000	27111200	E41
chr9	27111200	27111400	E43
chr9	27111400	27111600	E41
chr9	27111600	27111800	E42
chr9	27111800	27112000	E41
chr9	27112000	27112200	E42
chr9	27112200	27112400	E41
chr9	27112400	27112800	E40
chr9	27112800	27113000	E90
chr9	27113000	27113200	E38
chr9	27113200	27113600	E37
chr9	27113600	27113800	E38
chr9	27113800	27114400	E5
chr9	27114400	27114600	E36
chr9	27114600	27115600	E2
chr9	27115600	27115800	E36
chr9	27115800	27117000	E2
chr9	27117000	27117200	E90
chr9	27117200	27117400	E72
chr9	27117400	27117600	E7
chr9	27117600	27117800	E6
chr9	27117800	27118000	E38
chr9	27118000	27118200	E90
chr9	27118200	27118400	E5
chr9	27118400	27119400	E4
chr9	27119400	27119600	E72
chr9	27119600	27122000	E4
chr9	27122000	27122200	E65
chr9	27122200	27122400	E64
chr9	27122400	27123200	E65
chr9	27123200	27123600	E64
chr9	27123600	27124200	E65
chr9	27124200	27124400	E63
chr9	27124400	27124800	E59
chr9	27124800	27125000	E10
chr9	27125000	27125200	E9
chr9	27125200	27125400	E8
chr9	27125400	27125600	E53
chr9	27125600	27126000	E57
chr9	27126000	27127400	E65
chr9	27127400	27129400	E3
chr9	27129400	27129600	E39
chr9	27129600	27130400	E65
chr9	27130400	27130600	E64
chr9	27130600	27130800	E65
chr9	27130800	27140800	E3
chr9	27140800	27141000	E39
chr9	27141000	27141400	E2
chr9	27141400	27141600	E39
chr9	27141600	27146000	E2
chr9	27146000	27146200	E89
chr9	27146200	27146400	E64
chr9	27146400	27146600	E40
chr9	27146600	27146800	E65
chr9	27146800	27148200	E4
chr9	27148200	27149400	E65
chr9	27149400	27149600	E70
chr9	27149600	27149800	E55
chr9	27149800	27150000	E57
chr9	27150000	27150600	E55
chr9	27150600	27150800	E66
chr9	27150800	27151200	E49
chr9	27151200	27151600	E17
chr9	27151600	27151800	E68
chr9	27151800	27152000	E86
chr9	27152000	27152200	E38
chr9	27152200	27152400	E65
chr9	27152400	27154600	E4
chr9	27154600	27154800	E5
chr9	27154800	27155200	E4
chr9	27155200	27155800	E38
chr9	27155800	27156000	E5
chr9	27156000	27156800	E4
chr9	27156800	27157000	E86
chr9	27157000	27162000	E2
chr9	27162000	27162200	E36
chr9	27162200	27162600	E38
chr9	27162600	27162800	E89
chr9	27162800	27163200	E6
chr9	27163200	27165000	E4
chr9	27165000	27165400	E5
chr9	27165400	27165600	E72
chr9	27165600	27165800	E4
chr9	27165800	27166000	E5
chr9	27166000	27169000	E4
chr9	27169000	27182200	E3
chr9	27182200	27182400	E39
chr9	27182400	27185200	E4
chr9	27185200	27191000	E3
chr9	27191000	27191200	E39
chr9	27191200	27193600	E65
chr9	27193600	27193800	E57
chr9	27193800	27194200	E56
chr9	27194200	27194600	E57
chr9	27194600	27195000	E55
chr9	27195000	27195200	E56
chr9	27195200	27195400	E57
chr9	27195400	27195600	E65
chr9	27195600	27208200	E3
chr9	27208200	27208400	E39
chr9	27208400	27220000	E3
chr9	27220000	27220200	E73
chr9	27220200	27223400	E3
chr9	27223400	27223600	E73
chr9	27223600	27259400	E3
chr9	27259400	27259600	E39
chr9	27259600	27270000	E3
chr9	27270000	27270400	E39
chr9	27270400	27276000	E3
chr9	27276000	27276200	E65
chr9	27276200	27276400	E58
chr9	27276400	27276600	E16
chr9	27276600	27276800	E17
chr9	27276800	27277000	E39
chr9	27277000	27302800	E3
chr9	27302800	27303800	E4
chr9	27303800	27304200	E5
chr9	27304200	27304400	E66
chr9	27304400	27304600	E65
chr9	27304600	27304800	E64
chr9	27304800	27305000	E65
chr9	27305000	27305200	E2
chr9	27305200	27305600	E3
chr9	27305600	27305800	E73
chr9	27305800	27311000	E3
chr9	27311000	27311200	E2
chr9	27311200	27311800	E3
chr9	27311800	27312200	E39
chr9	27312200	27323200	E3
chr9	27323200	27323400	E39
chr9	27323400	27324000	E3
chr9	27324000	27325800	E2
chr9	27325800	27326000	E36
chr9	27326000	27327800	E2
chr9	27327800	27328000	E35
chr9	27328000	27328200	E34
chr9	27328200	27328600	E18
chr9	27328600	27329000	E27
chr9	27329000	27329400	E19
chr9	27329400	27329600	E30
chr9	27329600	27329800	E29
chr9	27329800	27330000	E30
chr9	27330000	27330400	E29
chr9	27330400	27330600	E30
chr9	27330600	27330800	E28
chr9	27330800	27331000	E18
chr9	27331000	27331200	E35
chr9	27331200	27331400	E34
chr9	27331400	27331800	E88
chr9	27331800	27332000	E87
chr9	27332000	27332200	E88
chr9	27332200	27332400	E27
chr9	27332400	27332600	E28
chr9	27332600	27332800	E27
chr9	27332800	27333000	E20
chr9	27333000	27333200	E21
chr9	27333200	27333400	E22
chr9	27333400	27333600	E23
chr9	27333600	27333800	E22
chr9	27333800	27334000	E23
chr9	27334000	27334200	E20
chr9	27334200	27334600	E19
chr9	27334600	27335200	E27
chr9	27335200	27335800	E26
chr9	27335800	27336000	E32
chr9	27336000	27336200	E26
chr9	27336200	27336800	E25
chr9	27336800	27337000	E31
chr9	27337000	27337200	E24
chr9	27337200	27337400	E13
chr9	27337400	27337800	E12
chr9	27337800	27338000	E11
chr9	27338000	27339200	E12
chr9	27339200	27339400	E11
chr9	27339400	27341200	E12
chr9	27341200	27342000	E23
chr9	27342000	27342200	E22
chr9	27342200	27342800	E25
chr9	27342800	27343200	E26
chr9	27343200	27343400	E25
chr9	27343400	27344000	E21
chr9	27344000	27344200	E20
chr9	27344200	27344600	E22
chr9	27344600	27345400	E23
chr9	27345400	27345600	E22
chr9	27345600	27345800	E23
chr9	27345800	27346000	E24
chr9	27346000	27346200	E25
chr9	27346200	27346400	E24
chr9	27346400	27346600	E20
chr9	27346600	27346800	E27
chr9	27346800	27347200	E26
chr9	27347200	27347600	E25
chr9	27347600	27348000	E26
chr9	27348000	27348200	E25
chr9	27348200	27348400	E27
chr9	27348400	27348600	E25
chr9	27348600	27348800	E26
chr9	27348800	27349000	E25
chr9	27349000	27349400	E24
chr9	27349400	27349600	E22
chr9	27349600	27350000	E23
chr9	27350000	27350400	E22
chr9	27350400	27350800	E23
chr9	27350800	27352200	E12
chr9	27352200	27352400	E23
chr9	27352400	27352600	E22
chr9	27352600	27353000	E23
chr9	27353000	27354600	E12
chr9	27354600	27354800	E23
chr9	27354800	27355400	E24
chr9	27355400	27356000	E25
chr9	27356000	27356400	E21
chr9	27356400	27356600	E22
chr9	27356600	27357000	E23
chr9	27357000	27357200	E19
chr9	27357200	27357400	E26
chr9	27357400	27357800	E25
chr9	27357800	27358200	E27
chr9	27358200	27358400	E28
chr9	27358400	27358800	E34
chr9	27358800	27359200	E33
chr9	27359200	27359800	E34
chr9	27359800	27360000	E33
chr9	27360000	27360200	E32
chr9	27360200	27360400	E33
chr9	27360400	27360600	E26
chr9	27360600	27360800	E25
chr9	27360800	27361000	E26
chr9	27361000	27361600	E33
chr9	27361600	27361800	E32
chr9	27361800	27362000	E31
chr9	27362000	27362200	E26
chr9	27362200	27362400	E27
chr9	27362400	27362600	E26
chr9	27362600	27363200	E25
chr9	27363200	27363400	E28
chr9	27363400	27363600	E33
chr9	27363600	27363800	E28
chr9	27363800	27364200	E32
chr9	27364200	27364400	E27
chr9	27364400	27364600	E19
chr9	27364600	27364800	E20
chr9	27364800	27365000	E19
chr9	27365000	27365200	E20
chr9	27365200	27365400	E19
chr9	27365400	27365600	E20
chr9	27365600	27365800	E25
chr9	27365800	27367200	E23
chr9	27367200	27367800	E12
chr9	27367800	27368400	E23
chr9	27368400	27369200	E12
chr9	27369200	27369600	E23
chr9	27369600	27369800	E24
chr9	27369800	27370000	E26
chr9	27370000	27370400	E27
chr9	27370400	27370600	E28
chr9	27370600	27371000	E27
chr9	27371000	27371200	E28
chr9	27371200	27371600	E27
chr9	27371600	27371800	E20
chr9	27371800	27372000	E19
chr9	27372000	27372200	E20
chr9	27372200	27372400	E19
chr9	27372400	27372600	E27
chr9	27372600	27372800	E26
chr9	27372800	27373000	E19
chr9	27373000	27373600	E28
chr9	27373600	27373800	E18
chr9	27373800	27374200	E27
chr9	27374200	27374400	E28
chr9	27374400	27374600	E27
chr9	27374600	27374800	E28
chr9	27374800	27375400	E34
chr9	27375400	27375800	E28
chr9	27375800	27376000	E18
chr9	27376000	27376200	E35
chr9	27376200	27376400	E18
chr9	27376400	27376600	E28
chr9	27376600	27376800	E37
chr9	27376800	27377000	E29
chr9	27377000	27377200	E30
chr9	27377200	27377600	E32
chr9	27377600	27378400	E27
chr9	27378400	27378600	E26
chr9	27378600	27378800	E32
chr9	27378800	27379200	E33
chr9	27379200	27379400	E34
chr9	27379400	27379600	E33
chr9	27379600	27379800	E34
chr9	27379800	27380000	E28
chr9	27380000	27380200	E18
chr9	27380200	27380800	E35
chr9	27380800	27381000	E87
chr9	27381000	27381400	E34
chr9	27381400	27381600	E33
chr9	27381600	27381800	E34
chr9	27381800	27382200	E18
chr9	27382200	27382400	E37
chr9	27382400	27382600	E29
chr9	27382600	27382800	E37
chr9	27382800	27383200	E17
chr9	27383200	27383400	E87
chr9	27383400	27383800	E88
chr9	27383800	27384200	E17
chr9	27384200	27384400	E37
chr9	27384400	27384600	E29
chr9	27384600	27384800	E31
chr9	27384800	27385200	E30
chr9	27385200	27385400	E29
chr9	27385400	27385800	E31
chr9	27385800	27386000	E11
chr9	27386000	27386200	E10
chr9	27386200	27386400	E14
chr9	27386400	27386600	E29
chr9	27386600	27387000	E31
chr9	27387000	27387200	E29
chr9	27387200	27387400	E15
chr9	27387400	27387600	E41
chr9	27387600	27387800	E43
chr9	27387800	27388000	E31
chr9	27388000	27388400	E30
chr9	27388400	27388600	E33
chr9	27388600	27388800	E88
chr9	27388800	27389000	E32
chr9	27389000	27389200	E27
chr9	27389200	27389600	E32
chr9	27389600	27389800	E30
chr9	27389800	27390200	E17
chr9	27390200	27390400	E29
chr9	27390400	27390600	E8
chr9	27390600	27390800	E9
chr9	27390800	27391000	E10
chr9	27391000	27391600	E14
chr9	27391600	27391800	E29
chr9	27391800	27392000	E14
chr9	27392000	27392200	E13
chr9	27392200	27392400	E14
chr9	27392400	27392600	E13
chr9	27392600	27393000	E31
chr9	27393000	27393200	E20
chr9	27393200	27394000	E27
chr9	27394000	27394200	E25
chr9	27394200	27394400	E24
chr9	27394400	27394600	E25
chr9	27394600	27395000	E26
chr9	27395000	27395200	E25
chr9	27395200	27395400	E20
chr9	27395400	27395600	E22
chr9	27395600	27396000	E23
chr9	27396000	27396200	E25
chr9	27396200	27396600	E20
chr9	27396600	27396800	E27
chr9	27396800	27397000	E28
chr9	27397000	27397200	E27
chr9	27397200	27397400	E28
chr9	27397400	27397800	E18
chr9	27397800	27398200	E28
chr9	27398200	27398800	E35
chr9	27398800	27399000	E34
chr9	27399000	27399200	E18
chr9	27399200	27399400	E28
chr9	27399400	27399600	E34
chr9	27399600	27399800	E35
chr9	27399800	27400000	E28
chr9	27400000	27400200	E33
chr9	27400200	27401000	E34
chr9	27401000	27401600	E33
chr9	27401600	27401800	E34
chr9	27401800	27402000	E28
chr9	27402000	27402200	E27
chr9	27402200	27402400	E26
chr9	27402400	27402600	E27
chr9	27402600	27403000	E25
chr9	27403000	27403200	E27
chr9	27403200	27403400	E28
chr9	27403400	27403600	E18
chr9	27403600	27404000	E35
chr9	27404000	27404200	E28
chr9	27404200	27404400	E18
chr9	27404400	27404600	E34
chr9	27404600	27405000	E28
chr9	27405000	27405200	E18
chr9	27405200	27405400	E28
chr9	27405400	27405600	E27
chr9	27405600	27405800	E28
chr9	27405800	27406400	E19
chr9	27406400	27406600	E27
chr9	27406600	27406800	E19
chr9	27406800	27407000	E26
chr9	27407000	27407400	E24
chr9	27407400	27408200	E23
chr9	27408200	27408400	E22
chr9	27408400	27408800	E23
chr9	27408800	27409000	E24
chr9	27409000	27409200	E25
chr9	27409200	27409400	E27
chr9	27409400	27409600	E28
chr9	27409600	27409800	E19
chr9	27409800	27410000	E16
chr9	27410000	27410200	E18
chr9	27410200	27410400	E28
chr9	27410400	27410600	E18
chr9	27410600	27410800	E28
chr9	27410800	27411000	E18
chr9	27411000	27411600	E27
chr9	27411600	27411800	E28
chr9	27411800	27412000	E20
chr9	27412000	27412200	E19
chr9	27412200	27412600	E27
chr9	27412600	27412800	E26
chr9	27412800	27413000	E24
chr9	27413000	27413200	E23
chr9	27413200	27413600	E22
chr9	27413600	27414600	E23
chr9	27414600	27414800	E24
chr9	27414800	27415000	E26
chr9	27415000	27415200	E27
chr9	27415200	27415600	E18
chr9	27415600	27415800	E27
chr9	27415800	27416200	E19
chr9	27416200	27416400	E28
chr9	27416400	27416600	E18
chr9	27416600	27416800	E28
chr9	27416800	27417200	E34
chr9	27417200	27417400	E28
chr9	27417400	27417600	E27
chr9	27417600	27418000	E28
chr9	27418000	27418200	E35
chr9	27418200	27418400	E18
chr9	27418400	27418600	E19
chr9	27418600	27418800	E28
chr9	27418800	27419000	E33
chr9	27419000	27419200	E34
chr9	27419200	27419400	E35
chr9	27419400	27419600	E28
chr9	27419600	27420000	E18
chr9	27420000	27420400	E28
chr9	27420400	27420800	E35
chr9	27420800	27421400	E34
chr9	27421400	27421600	E33
chr9	27421600	27422000	E32
chr9	27422000	27422400	E28
chr9	27422400	27422600	E27
chr9	27422600	27423000	E19
chr9	27423000	27423200	E26
chr9	27423200	27423800	E19
chr9	27423800	27424000	E20
chr9	27424000	27424200	E30
chr9	27424200	27424400	E26
chr9	27424400	27424800	E25
chr9	27424800	27425000	E21
chr9	27425000	27425600	E13
chr9	27425600	27425800	E11
chr9	27425800	27427400	E12
chr9	27427400	27427800	E23
chr9	27427800	27430400	E12
chr9	27430400	27431000	E23
chr9	27431000	27431400	E22
chr9	27431400	27432000	E23
chr9	27432000	27432200	E22
chr9	27432200	27432400	E21
chr9	27432400	27432800	E23
chr9	27432800	27433000	E13
chr9	27433000	27433200	E19
chr9	27433200	27433400	E21
chr9	27433400	27433600	E23
chr9	27433600	27433800	E12
chr9	27433800	27434200	E23
chr9	27434200	27434800	E24
chr9	27434800	27435200	E25
chr9	27435200	27435400	E21
chr9	27435400	27436200	E31
chr9	27436200	27436600	E26
chr9	27436600	27436800	E20
chr9	27436800	27437000	E19
chr9	27437000	27437200	E27
chr9	27437200	27437600	E20
chr9	27437600	27438200	E13
chr9	27438200	27438400	E24
chr9	27438400	27438600	E31
chr9	27438600	27438800	E32
chr9	27438800	27439000	E33
chr9	27439000	27439200	E28
chr9	27439200	27439400	E18
chr9	27439400	27439600	E27
chr9	27439600	27439800	E29
chr9	27439800	27440200	E33
chr9	27440200	27440400	E27
chr9	27440400	27441000	E34
chr9	27441000	27441200	E33
chr9	27441200	27441400	E28
chr9	27441400	27441600	E27
chr9	27441600	27441800	E18
chr9	27441800	27442000	E28
chr9	27442000	27442200	E35
chr9	27442200	27442400	E18
chr9	27442400	27442600	E32
chr9	27442600	27442800	E26
chr9	27442800	27443200	E27
chr9	27443200	27443400	E33
chr9	27443400	27443600	E28
chr9	27443600	27444000	E33
chr9	27444000	27444200	E34
chr9	27444200	27444400	E35
chr9	27444400	27444600	E18
chr9	27444600	27444800	E28
chr9	27444800	27445000	E18
chr9	27445000	27445200	E19
chr9	27445200	27445400	E20
chr9	27445400	27445600	E21
chr9	27445600	27446200	E24
chr9	27446200	27446800	E31
chr9	27446800	27447000	E30
chr9	27447000	27447800	E24
chr9	27447800	27448200	E30
chr9	27448200	27448400	E29
chr9	27448400	27448800	E37
chr9	27448800	27449000	E29
chr9	27449000	27449200	E30
chr9	27449200	27449400	E16
chr9	27449400	27449600	E15
chr9	27449600	27449800	E29
chr9	27449800	27450200	E37
chr9	27450200	27450400	E16
chr9	27450400	27450600	E17
chr9	27450600	27450800	E15
chr9	27450800	27451400	E20
chr9	27451400	27451600	E27
chr9	27451600	27452000	E32
chr9	27452000	27452200	E34
chr9	27452200	27452400	E28
chr9	27452400	27452600	E18
chr9	27452600	27453200	E35
chr9	27453200	27453600	E28
chr9	27453600	27453800	E27
chr9	27453800	27454200	E28
chr9	27454200	27454600	E18
chr9	27454600	27455000	E35
chr9	27455000	27455800	E34
chr9	27455800	27456000	E28
chr9	27456000	27456400	E33
chr9	27456400	27456800	E34
chr9	27456800	27457000	E28
chr9	27457000	27457400	E34
chr9	27457400	27458200	E88
chr9	27458200	27458400	E75
chr9	27458400	27459000	E35
chr9	27459000	27459200	E89
chr9	27459200	27459600	E35
chr9	27459600	27459800	E28
chr9	27459800	27460000	E18
chr9	27460000	27460200	E35
chr9	27460200	27460400	E18
chr9	27460400	27460600	E27
chr9	27460600	27460800	E26
chr9	27460800	27461600	E27
chr9	27461600	27461800	E28
chr9	27461800	27462000	E19
chr9	27462000	27462400	E18
chr9	27462400	27462600	E35
chr9	27462600	27463000	E28
chr9	27463000	27463200	E35
chr9	27463200	27463400	E34
chr9	27463400	27463800	E35
chr9	27463800	27464000	E28
chr9	27464000	27464200	E18
chr9	27464200	27464600	E35
chr9	27464600	27464800	E18
chr9	27464800	27465200	E35
chr9	27465200	27465600	E33
chr9	27465600	27465800	E34
chr9	27465800	27466000	E33
chr9	27466000	27466400	E34
chr9	27466400	27466600	E27
chr9	27466600	27466800	E28
chr9	27466800	27467600	E18
chr9	27467600	27468000	E26
chr9	27468000	27468200	E25
chr9	27468200	27468400	E24
chr9	27468400	27468800	E23
chr9	27468800	27469600	E22
chr9	27469600	27470000	E25
chr9	27470000	27470200	E26
chr9	27470200	27470400	E28
chr9	27470400	27470800	E26
chr9	27470800	27471000	E27
chr9	27471000	27471400	E32
chr9	27471400	27471600	E27
chr9	27471600	27471800	E29
chr9	27471800	27472000	E13
chr9	27472000	27472400	E16
chr9	27472400	27472600	E10
chr9	27472600	27472800	E17
chr9	27472800	27473000	E14
chr9	27473000	27473200	E13
chr9	27473200	27473800	E24
chr9	27473800	27474000	E29
chr9	27474000	27474400	E37
chr9	27474400	27474600	E30
chr9	27474600	27474800	E34
chr9	27474800	27475000	E88
chr9	27475000	27475200	E32
chr9	27475200	27475400	E26
chr9	27475400	27475600	E18
chr9	27475600	27475800	E35
chr9	27475800	27476800	E34
chr9	27476800	27477200	E33
chr9	27477200	27477400	E34
chr9	27477400	27477800	E35
chr9	27477800	27478000	E34
chr9	27478000	27478600	E35
chr9	27478600	27479000	E2
chr9	27479000	27479200	E36
chr9	27479200	27479600	E35
chr9	27479600	27479800	E18
chr9	27479800	27480000	E35
chr9	27480000	27480400	E34
chr9	27480400	27480600	E33
chr9	27480600	27480800	E26
chr9	27480800	27481000	E19
chr9	27481000	27481200	E20
chr9	27481200	27481400	E25
chr9	27481400	27481600	E26
chr9	27481600	27481800	E32
chr9	27481800	27482000	E34
chr9	27482000	27482400	E35
chr9	27482400	27482600	E34
chr9	27482600	27482800	E33
chr9	27482800	27483000	E27
chr9	27483000	27483200	E18
chr9	27483200	27483400	E28
chr9	27483400	27483600	E18
chr9	27483600	27483800	E28
chr9	27483800	27484000	E29
chr9	27484000	27484400	E30
chr9	27484400	27484600	E37
chr9	27484600	27484800	E30
chr9	27484800	27485000	E29
chr9	27485000	27485400	E37
chr9	27485400	27485600	E29
chr9	27485600	27486000	E18
chr9	27486000	27486200	E27
chr9	27486200	27486600	E18
chr9	27486600	27487000	E28
chr9	27487000	27487200	E35
chr9	27487200	27487400	E27
chr9	27487400	27487600	E32
chr9	27487600	27487800	E27
chr9	27487800	27488000	E26
chr9	27488000	27488200	E25
chr9	27488200	27488600	E26
chr9	27488600	27488800	E25
chr9	27488800	27489200	E24
chr9	27489200	27489600	E23
chr9	27489600	27489800	E21
chr9	27489800	27490000	E20
chr9	27490000	27490200	E25
chr9	27490200	27490400	E27
chr9	27490400	27490600	E32
chr9	27490600	27490800	E31
chr9	27490800	27491000	E26
chr9	27491000	27491600	E19
chr9	27491600	27491800	E28
chr9	27491800	27492000	E34
chr9	27492000	27492600	E35
chr9	27492600	27493200	E34
chr9	27493200	27494800	E35
chr9	27494800	27495000	E72
chr9	27495000	27495400	E35
chr9	27495400	27495600	E33
chr9	27495600	27495800	E35
chr9	27495800	27496000	E33
chr9	27496000	27496200	E28
chr9	27496200	27496400	E32
chr9	27496400	27496800	E28
chr9	27496800	27497000	E18
chr9	27497000	27497200	E19
chr9	27497200	27497400	E18
chr9	27497400	27497600	E35
chr9	27497600	27497800	E19
chr9	27497800	27498000	E22
chr9	27498000	27498400	E23
chr9	27498400	27498600	E24
chr9	27498600	27498800	E25
chr9	27498800	27499000	E27
chr9	27499000	27499600	E19
chr9	27499600	27499800	E27
chr9	27499800	27500200	E19
chr9	27500200	27500600	E28
chr9	27500600	27500800	E35
chr9	27500800	27501000	E34
chr9	27501000	27501400	E35
chr9	27501400	27501800	E34
chr9	27501800	27502000	E35
chr9	27502000	27502400	E34
chr9	27502400	27502600	E33
chr9	27502600	27502800	E32
chr9	27502800	27503000	E88
chr9	27503000	27503200	E32
chr9	27503200	27503400	E33
chr9	27503400	27503600	E32
chr9	27503600	27504000	E26
chr9	27504000	27504200	E27
chr9	27504200	27504400	E28
chr9	27504400	27504600	E33
chr9	27504600	27505000	E34
chr9	27505000	27505200	E28
chr9	27505200	27505400	E33
chr9	27505400	27505600	E34
chr9	27505600	27506000	E28
chr9	27506000	27506200	E37
chr9	27506200	27506400	E35
chr9	27506400	27506600	E17
chr9	27506600	27507000	E37
chr9	27507000	27507200	E88
chr9	27507200	27507600	E33
chr9	27507600	27508200	E34
chr9	27508200	27508800	E35
chr9	27508800	27509200	E34
chr9	27509200	27509800	E37
chr9	27509800	27510200	E29
chr9	27510200	27510600	E16
chr9	27510600	27510800	E37
chr9	27510800	27511000	E31
chr9	27511000	27511200	E30
chr9	27511200	27511400	E29
chr9	27511400	27511600	E30
chr9	27511600	27511800	E29
chr9	27511800	27512000	E27
chr9	27512000	27512200	E32
chr9	27512200	27512400	E18
chr9	27512400	27512600	E35
chr9	27512600	27512800	E18
chr9	27512800	27513200	E35
chr9	27513200	27513800	E34
chr9	27513800	27514400	E35
chr9	27514400	27514600	E34
chr9	27514600	27514800	E32
chr9	27514800	27515000	E33
chr9	27515000	27515400	E34
chr9	27515400	27515600	E28
chr9	27515600	27515800	E34
chr9	27515800	27516000	E27
chr9	27516000	27516200	E28
chr9	27516200	27516400	E33
chr9	27516400	27516800	E29
chr9	27516800	27517600	E34
chr9	27517600	27517800	E35
chr9	27517800	27518400	E34
chr9	27518400	27518600	E89
chr9	27518600	27518800	E36
chr9	27518800	27519000	E38
chr9	27519000	27519800	E35
chr9	27519800	27520000	E34
chr9	27520000	27520200	E35
chr9	27520200	27520400	E37
chr9	27520400	27520600	E35
chr9	27520600	27520800	E34
chr9	27520800	27521600	E35
chr9	27521600	27521800	E87
chr9	27521800	27522600	E2
chr9	27522600	27523000	E35
chr9	27523000	27523400	E18
chr9	27523400	27523800	E16
chr9	27523800	27524000	E30
chr9	27524000	27524400	E37
chr9	27524400	27524600	E38
chr9	27524600	27525200	E37
chr9	27525200	27525600	E29
chr9	27525600	27526000	E37
chr9	27526000	27526200	E31
chr9	27526200	27526600	E20
chr9	27526600	27527000	E21
chr9	27527000	27527200	E20
chr9	27527200	27527600	E25
chr9	27527600	27527800	E23
chr9	27527800	27529400	E12
chr9	27529400	27529800	E81
chr9	27529800	27530200	E23
chr9	27530200	27530400	E22
chr9	27530400	27530600	E21
chr9	27530600	27531000	E27
chr9	27531000	27531200	E26
chr9	27531200	27531400	E27
chr9	27531400	27531800	E26
chr9	27531800	27532200	E19
chr9	27532200	27532400	E27
chr9	27532400	27532600	E20
chr9	27532600	27533000	E26
chr9	27533000	27533200	E27
chr9	27533200	27533600	E20
chr9	27533600	27533800	E21
chr9	27533800	27534000	E22
chr9	27534000	27534200	E23
chr9	27534200	27534400	E22
chr9	27534400	27534600	E23
chr9	27534600	27535400	E22
chr9	27535400	27535600	E21
chr9	27535600	27535800	E22
chr9	27535800	27536600	E23
chr9	27536600	27536800	E22
chr9	27536800	27537000	E25
chr9	27537000	27537200	E22
chr9	27537200	27537600	E25
chr9	27537600	27538000	E28
chr9	27538000	27538200	E27
chr9	27538200	27538600	E33
chr9	27538600	27538800	E30
chr9	27538800	27539000	E18
chr9	27539000	27539200	E28
chr9	27539200	27539400	E18
chr9	27539400	27539600	E30
chr9	27539600	27539800	E31
chr9	27539800	27540000	E19
chr9	27540000	27540400	E30
chr9	27540400	27541000	E37
chr9	27541000	27541200	E6
chr9	27541200	27541400	E38
chr9	27541400	27541800	E78
chr9	27541800	27542200	E38
chr9	27542200	27542400	E15
chr9	27542400	27542600	E16
chr9	27542600	27542800	E20
chr9	27542800	27543000	E19
chr9	27543000	27543200	E18
chr9	27543200	27543600	E35
chr9	27543600	27544600	E2
chr9	27544600	27544800	E35
chr9	27544800	27545400	E2
chr9	27545400	27546600	E35
chr9	27546600	27547200	E18
chr9	27547200	27547400	E20
chr9	27547400	27547600	E28
chr9	27547600	27548000	E20
chr9	27548000	27548200	E21
chr9	27548200	27548400	E14
chr9	27548400	27548600	E16
chr9	27548600	27548800	E15
chr9	27548800	27549000	E17
chr9	27549000	27549200	E37
chr9	27549200	27549800	E17
chr9	27549800	27550400	E38
chr9	27550400	27550600	E6
chr9	27550600	27551200	E38
chr9	27551200	27551400	E78
chr9	27551400	27551600	E6
chr9	27551600	27552200	E38
chr9	27552200	27552400	E36
chr9	27552400	27552800	E38
chr9	27552800	27553000	E36
chr9	27553000	27553600	E38
chr9	27553600	27554000	E36
chr9	27554000	27555000	E2
chr9	27555000	27555200	E36
chr9	27555200	27556600	E2
chr9	27556600	27556800	E36
chr9	27556800	27558600	E2
chr9	27558600	27558800	E36
chr9	27558800	27560800	E2
chr9	27560800	27561000	E86
chr9	27561000	27561400	E38
chr9	27561400	27561600	E36
chr9	27561600	27561800	E38
chr9	27561800	27562200	E40
chr9	27562200	27562800	E38
chr9	27562800	27563000	E17
chr9	27563000	27563200	E16
chr9	27563200	27563400	E17
chr9	27563400	27563600	E16
chr9	27563600	27564200	E15
chr9	27564200	27564400	E43
chr9	27564400	27564600	E44
chr9	27564600	27565200	E43
chr9	27565200	27565400	E42
chr9	27565400	27565600	E43
chr9	27565600	27565800	E41
chr9	27565800	27566000	E40
chr9	27566000	27566200	E15
chr9	27566200	27567000	E17
chr9	27567000	27567200	E38
chr9	27567200	27567400	E17
chr9	27567400	27567600	E16
chr9	27567600	27568200	E17
chr9	27568200	27569200	E38
chr9	27569200	27569400	E17
chr9	27569400	27569600	E37
chr9	27569600	27569800	E89
chr9	27569800	27570000	E38
chr9	27570000	27570400	E17
chr9	27570400	27570600	E16
chr9	27570600	27570800	E7
chr9	27570800	27571000	E49
chr9	27571000	27571400	E15
chr9	27571400	27571600	E14
chr9	27571600	27571800	E10
chr9	27571800	27572200	E11
chr9	27572200	27573400	E12
chr9	27573400	27573600	E14
chr9	27573600	27574400	E12
chr9	27574400	27574800	E13
chr9	27574800	27575000	E19
chr9	27575000	27575200	E40
chr9	27575200	27575600	E38
chr9	27575600	27576000	E6
chr9	27576000	27576200	E38
chr9	27576200	27576600	E5
chr9	27576600	27581400	E4
chr9	27581400	27581600	E40
chr9	27581600	27582000	E42
chr9	27582000	27582400	E41
chr9	27582400	27582600	E40
chr9	27582600	27586000	E4
chr9	27586000	27586400	E41
chr9	27586400	27586600	E40
chr9	27586600	27586800	E39
chr9	27586800	27587800	E4
chr9	27587800	27588800	E2
chr9	27588800	27590000	E4
chr9	27590000	27590200	E90
chr9	27590200	27590600	E38
chr9	27590600	27590800	E48
chr9	27590800	27591000	E47
chr9	27591000	27591200	E48
chr9	27591200	27591600	E69
chr9	27591600	27598000	E4
chr9	27598000	27598200	E38
chr9	27598200	27598600	E86
chr9	27598600	27598800	E17
chr9	27598800	27599000	E44
chr9	27599000	27599200	E43
chr9	27599200	27599400	E41
chr9	27599400	27599600	E15
chr9	27599600	27599800	E16
chr9	27599800	27600400	E13
chr9	27600400	27600600	E29
chr9	27600600	27601000	E15
chr9	27601000	27601200	E17
chr9	27601200	27601400	E38
chr9	27601400	27601600	E40
chr9	27601600	27601800	E41
chr9	27601800	27602000	E29
chr9	27602000	27602200	E37
chr9	27602200	27602400	E75
chr9	27602400	27603000	E37
chr9	27603000	27603400	E38
chr9	27603400	27603800	E2
chr9	27603800	27604000	E38
chr9	27604000	27604200	E89
chr9	27604200	27605200	E2
chr9	27605200	27606800	E3
chr9	27606800	27607000	E73
chr9	27607000	27608400	E3
chr9	27608400	27608600	E1
chr9	27608600	27610600	E65
chr9	27610600	27610800	E55
chr9	27610800	27611000	E66
chr9	27611000	27611200	E65
chr9	27611200	27626200	E3
chr9	27626200	27626400	E39
chr9	27626400	27626800	E40
chr9	27626800	27627000	E42
chr9	27627000	27627400	E41
chr9	27627400	27627600	E40
chr9	27627600	27627800	E39
chr9	27627800	27633400	E3
chr9	27633400	27633600	E72
chr9	27633600	27633800	E4
chr9	27633800	27634000	E78
chr9	27634000	27634400	E38
chr9	27634400	27634600	E40
chr9	27634600	27634800	E41
chr9	27634800	27635400	E40
chr9	27635400	27635800	E39
chr9	27635800	27640000	E3
chr9	27640000	27640200	E73
chr9	27640200	27645400	E3
chr9	27645400	27645800	E39
chr9	27645800	27654800	E3
chr9	27654800	27655000	E85
chr9	27655000	27655200	E72
chr9	27655200	27655400	E88
chr9	27655400	27656000	E40
chr9	27656000	27661600	E3
chr9	27661600	27662000	E39
chr9	27662000	27663400	E3
chr9	27663400	27663600	E39
chr9	27663600	27665600	E65
chr9	27665600	27672800	E3
chr9	27672800	27673200	E40
chr9	27673200	27688400	E3
chr9	27688400	27689600	E2
chr9	27689600	27690600	E38
chr9	27690600	27690800	E37
chr9	27690800	27691400	E38
chr9	27691400	27691600	E1
chr9	27691600	27691800	E4
chr9	27691800	27693400	E3
chr9	27693400	27693600	E39
chr9	27693600	27701200	E3
chr9	27701200	27701800	E5
chr9	27701800	27703200	E4
chr9	27703200	27703400	E39
chr9	27703400	27705600	E3
chr9	27705600	27705800	E73
chr9	27705800	27711800	E3
chr9	27711800	27712200	E65
chr9	27712200	27712400	E64
chr9	27712400	27713000	E65
chr9	27713000	27713200	E57
chr9	27713200	27713400	E90
chr9	27713400	27719600	E4
chr9	27719600	27719800	E5
chr9	27719800	27720000	E72
chr9	27720000	27720200	E41
chr9	27720200	27720400	E39
chr9	27720400	27725800	E3
chr9	27725800	27726000	E65
chr9	27726000	27726400	E57
chr9	27726400	27726600	E59
chr9	27726600	27726800	E58
chr9	27726800	27727800	E65
chr9	27727800	27728600	E3
chr9	27728600	27728800	E4
chr9	27728800	27730800	E3
chr9	27730800	27731000	E5
chr9	27731000	27748600	E3
chr9	27748600	27749000	E65
chr9	27749000	27749400	E59
chr9	27749400	27749600	E58
chr9	27749600	27749800	E56
chr9	27749800	27750000	E55
chr9	27750000	27750400	E65
chr9	27750400	27750600	E55
chr9	27750600	27750800	E54
chr9	27750800	27751000	E55
chr9	27751000	27758400	E4
chr9	27758400	27758600	E5
chr9	27758600	27760000	E4
chr9	27760000	27760800	E3
chr9	27760800	27761000	E39
chr9	27761000	27765400	E3
chr9	27765400	27765600	E73
chr9	27765600	27800400	E3
chr9	27800400	27800600	E39
chr9	27800600	27802000	E4
chr9	27802000	27802200	E72
chr9	27802200	27803600	E2
chr9	27803600	27803800	E39
chr9	27803800	27804000	E36
chr9	27804000	27804200	E2
chr9	27804200	27825200	E3
chr9	27825200	27825400	E73
chr9	27825400	27848000	E3
chr9	27848000	27848200	E39
chr9	27848200	27851800	E3
chr9	27851800	27852000	E5
chr9	27852000	27855800	E3
chr9	27855800	27856000	E39
chr9	27856000	27863800	E3
chr9	27863800	27864000	E39
chr9	27864000	27922000	E3
chr9	27922000	27922400	E39
chr9	27922400	27929200	E3
chr9	27929200	27929800	E87
chr9	27929800	27930000	E88
chr9	27930000	27930800	E87
chr9	27930800	27931800	E2
chr9	27931800	27932000	E36
chr9	27932000	27934000	E2
chr9	27934000	27934200	E87
chr9	27934200	27960400	E3
chr9	27960400	27960600	E39
chr9	27960600	27964800	E3
chr9	27964800	27965000	E39
chr9	27965000	27965600	E65
chr9	27965600	27965800	E64
chr9	27965800	27966000	E65
chr9	27966000	27969000	E3
chr9	27969000	27969200	E39
chr9	27969200	27974800	E3
chr9	27974800	27975000	E39
chr9	27975000	27986400	E3
chr9	27986400	27986600	E73
chr9	27986600	27991400	E3
chr9	27991400	27991600	E73
chr9	27991600	28024600	E3
chr9	28024600	28025200	E88
chr9	28025200	28025400	E35
chr9	28025400	28027400	E2
chr9	28027400	28028600	E3
chr9	28028600	28029200	E2
chr9	28029200	28030400	E65
chr9	28030400	28032200	E4
chr9	28032200	28032600	E5
chr9	28032600	28033200	E4
chr9	28033200	28033400	E72
chr9	28033400	28033600	E55
chr9	28033600	28033800	E66
chr9	28033800	28034000	E55
chr9	28034000	28034200	E53
chr9	28034200	28034400	E54
chr9	28034400	28034600	E55
chr9	28034600	28034800	E57
chr9	28034800	28035000	E56
chr9	28035000	28035400	E65
chr9	28035400	28035600	E39
chr9	28035600	28037400	E3
chr9	28037400	28037800	E39
chr9	28037800	28038200	E65
chr9	28038200	28040000	E3
chr9	28040000	28040200	E39
chr9	28040200	28041400	E3
chr9	28041400	28042600	E4
chr9	28042600	28044400	E2
chr9	28044400	28044800	E36
chr9	28044800	28045200	E2
chr9	28045200	28045400	E36
chr9	28045400	28053400	E2
chr9	28053400	28053600	E36
chr9	28053600	28056000	E2
chr9	28056000	28063400	E3
chr9	28063400	28063600	E65
chr9	28063600	28064000	E3
chr9	28064000	28064200	E39
chr9	28064200	28069800	E3
chr9	28069800	28070000	E73
chr9	28070000	28105200	E3
chr9	28105200	28105400	E39
chr9	28105400	28108200	E2
chr9	28108200	28108400	E1
chr9	28108400	28108800	E2
chr9	28108800	28109000	E77
chr9	28109000	28109200	E39
chr9	28109200	28119600	E3
chr9	28119600	28119800	E39
chr9	28119800	28123800	E3
chr9	28123800	28124200	E73
chr9	28124200	28124800	E3
chr9	28124800	28125200	E39
chr9	28125200	28125400	E3
chr9	28125400	28125800	E39
chr9	28125800	28134600	E3
chr9	28134600	28134800	E39
chr9	28134800	28138200	E3
chr9	28138200	28138400	E39
chr9	28138400	28139800	E2
chr9	28139800	28141200	E3
chr9	28141200	28141400	E72
chr9	28141400	28141600	E3
chr9	28141600	28141800	E5
chr9	28141800	28142000	E3
chr9	28142000	28144400	E4
chr9	28144400	28144600	E70
chr9	28144600	28146200	E65
chr9	28146200	28146400	E39
chr9	28146400	28173400	E3
chr9	28173400	28173600	E39
chr9	28173600	28174400	E65
chr9	28174400	28174600	E63
chr9	28174600	28175000	E64
chr9	28175000	28175800	E65
chr9	28175800	28176000	E3
chr9	28176000	28177800	E4
chr9	28177800	28178000	E65
chr9	28178000	28178200	E64
chr9	28178200	28178600	E65
chr9	28178600	28179000	E69
chr9	28179000	28184800	E4
chr9	28184800	28185000	E65
chr9	28185000	28189200	E4
chr9	28189200	28189400	E6
chr9	28189400	28189600	E8
chr9	28189600	28189800	E38
chr9	28189800	28190000	E5
chr9	28190000	28203200	E3
chr9	28203200	28203400	E39
chr9	28203400	28206400	E3
chr9	28206400	28207000	E39
chr9	28207000	28207200	E65
chr9	28207200	28207400	E39
chr9	28207400	28208400	E65
chr9	28208400	28208600	E58
chr9	28208600	28208800	E57
chr9	28208800	28209400	E65
chr9	28209400	28250200	E3
chr9	28250200	28250400	E73
chr9	28250400	28255800	E3
chr9	28255800	28256000	E39
chr9	28256000	28262000	E3
chr9	28262000	28262200	E39
chr9	28262200	28262400	E65
chr9	28262400	28269600	E3
chr9	28269600	28269800	E39
chr9	28269800	28270200	E3
chr9	28270200	28270400	E39
chr9	28270400	28272000	E3
chr9	28272000	28272200	E39
chr9	28272200	28279200	E3
chr9	28279200	28279400	E73
chr9	28279400	28299600	E3
chr9	28299600	28299800	E2
chr9	28299800	28300000	E89
chr9	28300000	28300200	E38
chr9	28300200	28300400	E86
chr9	28300400	28301400	E2
chr9	28301400	28309800	E3
chr9	28309800	28310000	E39
chr9	28310000	28312000	E3
chr9	28312000	28314600	E2
chr9	28314600	28314800	E89
chr9	28314800	28316800	E2
chr9	28316800	28317200	E35
chr9	28317200	28317600	E18
chr9	28317600	28317800	E28
chr9	28317800	28318200	E26
chr9	28318200	28318800	E20
chr9	28318800	28319000	E21
chr9	28319000	28319200	E20
chr9	28319200	28319400	E27
chr9	28319400	28319600	E18
chr9	28319600	28319800	E35
chr9	28319800	28320400	E2
chr9	28320400	28320600	E36
chr9	28320600	28320800	E38
chr9	28320800	28321000	E36
chr9	28321000	28322000	E2
chr9	28322000	28324600	E3
chr9	28324600	28324800	E73
chr9	28324800	28329200	E3
chr9	28329200	28329400	E39
chr9	28329400	28355200	E3
chr9	28355200	28355400	E39
chr9	28355400	28356400	E3
chr9	28356400	28356600	E39
chr9	28356600	28361200	E3
chr9	28361200	28361400	E39
chr9	28361400	28362600	E3
chr9	28362600	28362800	E78
chr9	28362800	28365400	E4
chr9	28365400	28365600	E65
chr9	28365600	28365800	E36
chr9	28365800	28366000	E38
chr9	28366000	28366200	E72
chr9	28366200	28366400	E2
chr9	28366400	28366600	E36
chr9	28366600	28369000	E2
chr9	28369000	28369200	E86
chr9	28369200	28370600	E65
chr9	28370600	28385200	E3
chr9	28385200	28385400	E39
chr9	28385400	28390200	E3
chr9	28390200	28390600	E39
chr9	28390600	28398000	E3
chr9	28398000	28398600	E65
chr9	28398600	28398800	E57
chr9	28398800	28399600	E65
chr9	28399600	28399800	E64
chr9	28399800	28400200	E65
chr9	28400200	28425800	E3
chr9	28425800	28426200	E77
chr9	28426200	28474000	E3
chr9	28474000	28474200	E77
chr9	28474200	28476000	E3
chr9	28476000	28476200	E39
chr9	28476200	28482800	E3
chr9	28482800	28483200	E65
chr9	28483200	28483600	E64
chr9	28483600	28483800	E65
chr9	28483800	28484200	E64
chr9	28484200	28484600	E65
chr9	28484600	28486000	E3
chr9	28486000	28486200	E73
chr9	28486200	28505800	E3
chr9	28505800	28506000	E39
chr9	28506000	28519000	E3
chr9	28519000	28519200	E73
chr9	28519200	28527400	E3
chr9	28527400	28529400	E65
chr9	28529400	28529600	E64
chr9	28529600	28529800	E57
chr9	28529800	28530000	E65
chr9	28530000	28530400	E64
chr9	28530400	28531200	E65
chr9	28531200	28531400	E39
chr9	28531400	28534600	E3
chr9	28534600	28534800	E39
chr9	28534800	28537200	E3
chr9	28537200	28537400	E39
chr9	28537400	28539200	E65
chr9	28539200	28539400	E57
chr9	28539400	28539600	E58
chr9	28539600	28539800	E53
chr9	28539800	28540000	E58
chr9	28540000	28540400	E64
chr9	28540400	28540800	E65
chr9	28540800	28542800	E3
chr9	28542800	28543200	E39
chr9	28543200	28550200	E3
chr9	28550200	28550400	E39
chr9	28550400	28562200	E3
chr9	28562200	28563000	E65
chr9	28563000	28563600	E64
chr9	28563600	28564000	E65
chr9	28564000	28568200	E3
chr9	28568200	28568400	E73
chr9	28568400	28571400	E3
chr9	28571400	28571600	E39
chr9	28571600	28583800	E3
chr9	28583800	28584000	E73
chr9	28584000	28592800	E3
chr9	28592800	28593200	E65
chr9	28593200	28594000	E4
chr9	28594000	28597000	E2
chr9	28597000	28597200	E78
chr9	28597200	28598000	E38
chr9	28598000	28598400	E17
chr9	28598400	28598600	E37
chr9	28598600	28598800	E29
chr9	28598800	28599000	E37
chr9	28599000	28599200	E35
chr9	28599200	28599400	E18
chr9	28599400	28599600	E35
chr9	28599600	28599800	E18
chr9	28599800	28600200	E19
chr9	28600200	28600400	E28
chr9	28600400	28600600	E27
chr9	28600600	28600800	E19
```
