## Supplementary 3 for "Chromatin state modeling across individuals reveals global patterns of histone modifications": cell1_90_segments.bed (part 62 of 64)

```
chr9	28600800	28602000	E18
chr9	28602000	28602800	E35
chr9	28602800	28603200	E18
chr9	28603200	28603400	E36
chr9	28603400	28604000	E2
chr9	28604000	28604200	E36
chr9	28604200	28605800	E65
chr9	28605800	28608000	E3
chr9	28608000	28608200	E39
chr9	28608200	28610400	E3
chr9	28610400	28610600	E73
chr9	28610600	28641000	E3
chr9	28641000	28641200	E73
chr9	28641200	28647000	E3
chr9	28647000	28647200	E39
chr9	28647200	28648200	E3
chr9	28648200	28649000	E39
chr9	28649000	28663000	E3
chr9	28663000	28663200	E2
chr9	28663200	28663400	E39
chr9	28663400	28665400	E2
chr9	28665400	28665600	E36
chr9	28665600	28668800	E2
chr9	28668800	28669000	E36
chr9	28669000	28670800	E2
chr9	28670800	28678200	E3
chr9	28678200	28678800	E39
chr9	28678800	28707600	E3
chr9	28707600	28708000	E39
chr9	28708000	28720000	E3
chr9	28720000	28720400	E39
chr9	28720400	28732800	E3
chr9	28732800	28733000	E39
chr9	28733000	28737400	E3
chr9	28737400	28737600	E39
chr9	28737600	28765400	E3
chr9	28765400	28766000	E39
chr9	28766000	28776200	E3
chr9	28776200	28776400	E73
chr9	28776400	28800200	E3
chr9	28800200	28800400	E39
chr9	28800400	28802800	E3
chr9	28802800	28803000	E65
chr9	28803000	28803200	E57
chr9	28803200	28803600	E65
chr9	28803600	28804200	E57
chr9	28804200	28804400	E54
chr9	28804400	28804800	E65
chr9	28804800	28805000	E57
chr9	28805000	28805200	E65
chr9	28805200	28805600	E57
chr9	28805600	28806000	E65
chr9	28806000	28806200	E64
chr9	28806200	28806600	E58
chr9	28806600	28806800	E59
chr9	28806800	28807000	E57
chr9	28807000	28807400	E59
chr9	28807400	28807800	E56
chr9	28807800	28808000	E59
chr9	28808000	28808200	E58
chr9	28808200	28808400	E57
chr9	28808400	28808600	E56
chr9	28808600	28808800	E57
chr9	28808800	28809000	E56
chr9	28809000	28809400	E57
chr9	28809400	28809800	E56
chr9	28809800	28810000	E58
chr9	28810000	28810400	E57
chr9	28810400	28810600	E58
chr9	28810600	28810800	E57
chr9	28810800	28812600	E65
chr9	28812600	28812800	E64
chr9	28812800	28813600	E65
chr9	28813600	28813800	E66
chr9	28813800	28814000	E55
chr9	28814000	28814400	E66
chr9	28814400	28814600	E65
chr9	28814600	28818600	E4
chr9	28818600	28821000	E65
chr9	28821000	28821200	E64
chr9	28821200	28821400	E65
chr9	28821400	28821600	E39
chr9	28821600	28833800	E3
chr9	28833800	28834000	E39
chr9	28834000	28839600	E3
chr9	28839600	28839800	E73
chr9	28839800	28843800	E3
chr9	28843800	28844000	E39
chr9	28844000	28865800	E3
chr9	28865800	28867400	E65
chr9	28867400	28921200	E3
chr9	28921200	28921400	E39
chr9	28921400	28928400	E3
chr9	28928400	28928600	E39
chr9	28928600	28930000	E3
chr9	28930000	28930200	E73
chr9	28930200	28932400	E3
chr9	28932400	28932600	E73
chr9	28932600	28940600	E3
chr9	28940600	28940800	E73
chr9	28940800	28953000	E3
chr9	28953000	28953200	E73
chr9	28953200	28957200	E3
chr9	28957200	28958600	E4
chr9	28958600	28959000	E5
chr9	28959000	28960200	E4
chr9	28960200	28960400	E66
chr9	28960400	28961000	E65
chr9	28961000	28961200	E56
chr9	28961200	28961600	E59
chr9	28961600	28962200	E65
chr9	28962200	28976200	E3
chr9	28976200	28982800	E65
chr9	28982800	28988800	E3
chr9	28988800	28989400	E39
chr9	28989400	29017600	E3
chr9	29017600	29018200	E65
chr9	29018200	29018800	E57
chr9	29018800	29019000	E58
chr9	29019000	29020200	E65
chr9	29020200	29020600	E4
chr9	29020600	29020800	E72
chr9	29020800	29022000	E65
chr9	29022000	29022200	E39
chr9	29022200	29044000	E3
chr9	29044000	29044400	E39
chr9	29044400	29059600	E3
chr9	29059600	29059800	E85
chr9	29059800	29060200	E65
chr9	29060200	29060400	E64
chr9	29060400	29061000	E65
chr9	29061000	29061200	E55
chr9	29061200	29064000	E65
chr9	29064000	29064200	E39
chr9	29064200	29068000	E3
chr9	29068000	29068200	E39
chr9	29068200	29073200	E3
chr9	29073200	29073400	E39
chr9	29073400	29079600	E3
chr9	29079600	29079800	E39
chr9	29079800	29081000	E65
chr9	29081000	29081400	E3
chr9	29081400	29081600	E39
chr9	29081600	29116800	E3
chr9	29116800	29117000	E73
chr9	29117000	29149400	E3
chr9	29149400	29149800	E39
chr9	29149800	29168400	E3
chr9	29168400	29168600	E40
chr9	29168600	29168800	E39
chr9	29168800	29181400	E3
chr9	29181400	29181600	E39
chr9	29181600	29193000	E3
chr9	29193000	29193200	E39
chr9	29193200	29194800	E3
chr9	29194800	29195000	E39
chr9	29195000	29210400	E3
chr9	29210400	29210800	E65
chr9	29210800	29211000	E57
chr9	29211000	29211200	E54
chr9	29211200	29211600	E67
chr9	29211600	29212200	E54
chr9	29212200	29212600	E65
chr9	29212600	29212800	E56
chr9	29212800	29213200	E52
chr9	29213200	29213400	E53
chr9	29213400	29213600	E57
chr9	29213600	29213800	E53
chr9	29213800	29214000	E54
chr9	29214000	29214600	E65
chr9	29214600	29215200	E55
chr9	29215200	29215600	E65
chr9	29215600	29218400	E3
chr9	29218400	29218600	E39
chr9	29218600	29231000	E3
chr9	29231000	29231200	E39
chr9	29231200	29233600	E3
chr9	29233600	29234000	E39
chr9	29234000	29257800	E3
chr9	29257800	29258000	E39
chr9	29258000	29258200	E65
chr9	29258200	29258400	E64
chr9	29258400	29258600	E56
chr9	29258600	29259000	E63
chr9	29259000	29259200	E65
chr9	29259200	29259600	E64
chr9	29259600	29260200	E65
chr9	29260200	29260400	E39
chr9	29260400	29286000	E3
chr9	29286000	29286200	E39
chr9	29286200	29289800	E3
chr9	29289800	29290000	E73
chr9	29290000	29294200	E3
chr9	29294200	29294600	E39
chr9	29294600	29339000	E3
chr9	29339000	29339600	E65
chr9	29339600	29340000	E64
chr9	29340000	29341000	E65
chr9	29341000	29393200	E3
chr9	29393200	29393400	E39
chr9	29393400	29394800	E3
chr9	29394800	29395000	E65
chr9	29395000	29395600	E3
chr9	29395600	29396800	E65
chr9	29396800	29397000	E64
chr9	29397000	29397400	E65
chr9	29397400	29401400	E3
chr9	29401400	29401800	E65
chr9	29401800	29402000	E57
chr9	29402000	29402200	E56
chr9	29402200	29402400	E57
chr9	29402400	29402800	E59
chr9	29402800	29403200	E57
chr9	29403200	29403400	E58
chr9	29403400	29403600	E57
chr9	29403600	29403800	E60
chr9	29403800	29404000	E59
chr9	29404000	29404200	E56
chr9	29404200	29404400	E58
chr9	29404400	29404600	E57
chr9	29404600	29405000	E63
chr9	29405000	29405400	E65
chr9	29405400	29409200	E3
chr9	29409200	29409400	E73
chr9	29409400	29432000	E3
chr9	29432000	29432200	E2
chr9	29432200	29432600	E89
chr9	29432600	29433400	E2
chr9	29433400	29435800	E4
chr9	29435800	29436400	E3
chr9	29436400	29437000	E39
chr9	29437000	29472200	E3
chr9	29472200	29472400	E73
chr9	29472400	29510400	E3
chr9	29510400	29510800	E35
chr9	29510800	29511000	E28
chr9	29511000	29511200	E26
chr9	29511200	29512200	E22
chr9	29512200	29512600	E26
chr9	29512600	29513000	E27
chr9	29513000	29513400	E18
chr9	29513400	29513600	E21
chr9	29513600	29513800	E22
chr9	29513800	29514000	E26
chr9	29514000	29514200	E21
chr9	29514200	29514400	E22
chr9	29514400	29514800	E24
chr9	29514800	29515000	E26
chr9	29515000	29515200	E27
chr9	29515200	29515400	E18
chr9	29515400	29515800	E35
chr9	29515800	29557000	E3
chr9	29557000	29557200	E39
chr9	29557200	29567200	E3
chr9	29567200	29567400	E73
chr9	29567400	29570600	E3
chr9	29570600	29571000	E39
chr9	29571000	29574400	E3
chr9	29574400	29574600	E73
chr9	29574600	29584000	E3
chr9	29584000	29584200	E73
chr9	29584200	29600600	E3
chr9	29600600	29600800	E73
chr9	29600800	29617200	E3
chr9	29617200	29617400	E39
chr9	29617400	29666200	E3
chr9	29666200	29666400	E39
chr9	29666400	29675200	E3
chr9	29675200	29675400	E39
chr9	29675400	29715400	E3
chr9	29715400	29715600	E40
chr9	29715600	29741200	E3
chr9	29741200	29741400	E73
chr9	29741400	29773000	E3
chr9	29773000	29773200	E39
chr9	29773200	29781400	E3
chr9	29781400	29781600	E73
chr9	29781600	29785400	E3
chr9	29785400	29785600	E39
chr9	29785600	29800400	E3
chr9	29800400	29800600	E65
chr9	29800600	29800800	E56
chr9	29800800	29801200	E57
chr9	29801200	29801400	E58
chr9	29801400	29801600	E56
chr9	29801600	29801800	E57
chr9	29801800	29802800	E65
chr9	29802800	29817400	E3
chr9	29817400	29817600	E73
chr9	29817600	29894400	E3
chr9	29894400	29894600	E73
chr9	29894600	29920800	E3
chr9	29920800	29921000	E39
chr9	29921000	29939800	E3
chr9	29939800	29940000	E73
chr9	29940000	29944000	E3
chr9	29944000	29944200	E73
chr9	29944200	29966600	E3
chr9	29966600	29967000	E73
chr9	29967000	30010800	E3
chr9	30010800	30011000	E73
chr9	30011000	30015000	E3
chr9	30015000	30015200	E39
chr9	30015200	30039400	E3
chr9	30039400	30039600	E39
chr9	30039600	30119200	E3
chr9	30119200	30119400	E39
chr9	30119400	30122000	E3
chr9	30122000	30122200	E39
chr9	30122200	30151200	E3
chr9	30151200	30151400	E39
chr9	30151400	30154000	E3
chr9	30154000	30154200	E39
chr9	30154200	30193200	E3
chr9	30193200	30193400	E39
chr9	30193400	30198000	E3
chr9	30198000	30198200	E39
chr9	30198200	30272000	E3
chr9	30272000	30272200	E73
chr9	30272200	30283400	E3
chr9	30283400	30283600	E73
chr9	30283600	30301200	E3
chr9	30301200	30301400	E39
chr9	30301400	30301600	E5
chr9	30301600	30302000	E78
chr9	30302000	30308200	E4
chr9	30308200	30328000	E3
chr9	30328000	30329000	E2
chr9	30329000	30329200	E87
chr9	30329200	30329800	E18
chr9	30329800	30330200	E35
chr9	30330200	30331600	E2
chr9	30331600	30332000	E89
chr9	30332000	30332200	E35
chr9	30332200	30332600	E2
chr9	30332600	30332800	E35
chr9	30332800	30333000	E34
chr9	30333000	30333800	E35
chr9	30333800	30352400	E3
chr9	30352400	30352600	E39
chr9	30352600	30358000	E3
chr9	30358000	30360000	E2
chr9	30360000	30360200	E36
chr9	30360200	30360400	E77
chr9	30360400	30360600	E18
chr9	30360600	30360800	E27
chr9	30360800	30361000	E28
chr9	30361000	30361200	E19
chr9	30361200	30361400	E28
chr9	30361400	30362000	E34
chr9	30362000	30362200	E89
chr9	30362200	30363600	E2
chr9	30363600	30364000	E39
chr9	30364000	30395400	E3
chr9	30395400	30395600	E39
chr9	30395600	30395800	E3
chr9	30395800	30396000	E77
chr9	30396000	30425200	E3
chr9	30425200	30425400	E73
chr9	30425400	30438600	E3
chr9	30438600	30438800	E73
chr9	30438800	30445000	E3
chr9	30445000	30445200	E73
chr9	30445200	30445800	E3
chr9	30445800	30446000	E73
chr9	30446000	30490000	E3
chr9	30490000	30490200	E73
chr9	30490200	30498400	E3
chr9	30498400	30498600	E39
chr9	30498600	30501200	E3
chr9	30501200	30506000	E2
chr9	30506000	30506200	E35
chr9	30506200	30506600	E18
chr9	30506600	30506800	E19
chr9	30506800	30507000	E20
chr9	30507000	30507400	E21
chr9	30507400	30507800	E22
chr9	30507800	30508000	E20
chr9	30508000	30508200	E18
chr9	30508200	30508600	E35
chr9	30508600	30511800	E3
chr9	30511800	30512000	E39
chr9	30512000	30517400	E3
chr9	30517400	30517800	E65
chr9	30517800	30518000	E64
chr9	30518000	30518600	E65
chr9	30518600	30518800	E57
chr9	30518800	30519000	E58
chr9	30519000	30519400	E56
chr9	30519400	30519600	E54
chr9	30519600	30519800	E53
chr9	30519800	30520000	E59
chr9	30520000	30520200	E61
chr9	30520200	30520600	E53
chr9	30520600	30520800	E58
chr9	30520800	30521000	E57
chr9	30521000	30521400	E53
chr9	30521400	30521600	E57
chr9	30521600	30521800	E56
chr9	30521800	30522400	E57
chr9	30522400	30522600	E70
chr9	30522600	30522800	E72
chr9	30522800	30523000	E90
chr9	30523000	30523800	E38
chr9	30523800	30524000	E6
chr9	30524000	30524200	E7
chr9	30524200	30525000	E38
chr9	30525000	30525600	E16
chr9	30525600	30526000	E39
chr9	30526000	30549400	E3
chr9	30549400	30549600	E73
chr9	30549600	30575800	E3
chr9	30575800	30576000	E39
chr9	30576000	30589600	E3
chr9	30589600	30590200	E65
chr9	30590200	30590400	E57
chr9	30590400	30590600	E65
chr9	30590600	30590800	E55
chr9	30590800	30591000	E65
chr9	30591000	30612400	E3
chr9	30612400	30612600	E16
chr9	30612600	30622200	E3
chr9	30622200	30622400	E39
chr9	30622400	30633800	E3
chr9	30633800	30634000	E73
chr9	30634000	30647800	E3
chr9	30647800	30648000	E73
chr9	30648000	30673800	E3
chr9	30673800	30674000	E73
chr9	30674000	30712800	E3
chr9	30712800	30713800	E87
chr9	30713800	30727800	E3
chr9	30727800	30728200	E39
chr9	30728200	30728800	E2
chr9	30728800	30729000	E36
chr9	30729000	30729200	E78
chr9	30729200	30729400	E4
chr9	30729400	30729600	E78
chr9	30729600	30732000	E2
chr9	30732000	30732400	E36
chr9	30732400	30732600	E78
chr9	30732600	30772400	E3
chr9	30772400	30772600	E77
chr9	30772600	30815200	E3
chr9	30815200	30815600	E65
chr9	30815600	30815800	E64
chr9	30815800	30816400	E65
chr9	30816400	30816600	E57
chr9	30816600	30816800	E65
chr9	30816800	30817000	E64
chr9	30817000	30817400	E65
chr9	30817400	30822200	E3
chr9	30822200	30822400	E65
chr9	30822400	30822600	E39
chr9	30822600	30822800	E64
chr9	30822800	30823000	E65
chr9	30823000	30824000	E39
chr9	30824000	30831800	E3
chr9	30831800	30832000	E65
chr9	30832000	30832200	E64
chr9	30832200	30832400	E65
chr9	30832400	30849800	E3
chr9	30849800	30850000	E39
chr9	30850000	30856000	E3
chr9	30856000	30856200	E39
chr9	30856200	30894000	E3
chr9	30894000	30894200	E39
chr9	30894200	30898800	E3
chr9	30898800	30899400	E65
chr9	30899400	30899600	E64
chr9	30899600	30900200	E65
chr9	30900200	30900400	E56
chr9	30900400	30900600	E58
chr9	30900600	30901000	E65
chr9	30901000	30901200	E64
chr9	30901200	30901800	E63
chr9	30901800	30902000	E65
chr9	30902000	30902200	E57
chr9	30902200	30902400	E56
chr9	30902400	30903200	E57
chr9	30903200	30903600	E65
chr9	30903600	30903800	E57
chr9	30903800	30905200	E65
chr9	30905200	30905600	E3
chr9	30905600	30905800	E39
chr9	30905800	30936600	E3
chr9	30936600	30936800	E39
chr9	30936800	30937200	E3
chr9	30937200	30937400	E39
chr9	30937400	30970400	E3
chr9	30970400	30970600	E39
chr9	30970600	30971000	E3
chr9	30971000	30971200	E39
chr9	30971200	30977600	E3
chr9	30977600	30977800	E39
chr9	30977800	30978000	E77
chr9	30978000	30978400	E73
chr9	30978400	31013800	E3
chr9	31013800	31014200	E39
chr9	31014200	31083000	E3
chr9	31083000	31083600	E65
chr9	31083600	31084000	E64
chr9	31084000	31088400	E65
chr9	31088400	31091800	E3
chr9	31091800	31092000	E39
chr9	31092000	31093400	E3
chr9	31093400	31093800	E39
chr9	31093800	31149000	E3
chr9	31149000	31149200	E73
chr9	31149200	31151000	E3
chr9	31151000	31151200	E73
chr9	31151200	31237000	E3
chr9	31237000	31237200	E73
chr9	31237200	31245200	E3
chr9	31245200	31245400	E39
chr9	31245400	31247600	E3
chr9	31247600	31248200	E65
chr9	31248200	31248400	E64
chr9	31248400	31249000	E65
chr9	31249000	31267800	E3
chr9	31267800	31268000	E39
chr9	31268000	31278600	E3
chr9	31278600	31279000	E39
chr9	31279000	31302600	E3
chr9	31302600	31302800	E39
chr9	31302800	31335200	E3
chr9	31335200	31335400	E73
chr9	31335400	31346200	E3
chr9	31346200	31346400	E39
chr9	31346400	31346600	E41
chr9	31346600	31347000	E15
chr9	31347000	31347400	E43
chr9	31347400	31347600	E44
chr9	31347600	31347800	E43
chr9	31347800	31348200	E42
chr9	31348200	31348400	E40
chr9	31348400	31348800	E39
chr9	31348800	31359400	E3
chr9	31359400	31360000	E39
chr9	31360000	31372400	E3
chr9	31372400	31372600	E39
chr9	31372600	31384400	E3
chr9	31384400	31384800	E65
chr9	31384800	31385000	E64
chr9	31385000	31385400	E65
chr9	31385400	31385600	E57
chr9	31385600	31385800	E56
chr9	31385800	31386000	E57
chr9	31386000	31386200	E65
chr9	31386200	31390400	E3
chr9	31390400	31390600	E74
chr9	31390600	31391000	E88
chr9	31391000	31391800	E2
chr9	31391800	31392000	E36
chr9	31392000	31394000	E2
chr9	31394000	31394200	E1
chr9	31394200	31394800	E2
chr9	31394800	31444000	E3
chr9	31444000	31445000	E65
chr9	31445000	31445200	E64
chr9	31445200	31445400	E57
chr9	31445400	31445600	E56
chr9	31445600	31446000	E59
chr9	31446000	31446200	E57
chr9	31446200	31446600	E53
chr9	31446600	31446800	E56
chr9	31446800	31447400	E57
chr9	31447400	31447800	E65
chr9	31447800	31492200	E3
chr9	31492200	31492400	E73
chr9	31492400	31500000	E3
chr9	31500000	31500200	E73
chr9	31500200	31527800	E3
chr9	31527800	31528000	E39
chr9	31528000	31528800	E3
chr9	31528800	31531600	E65
chr9	31531600	31531800	E64
chr9	31531800	31532000	E65
chr9	31532000	31532600	E64
chr9	31532600	31534000	E65
chr9	31534000	31534200	E55
chr9	31534200	31534400	E58
chr9	31534400	31534600	E57
chr9	31534600	31534800	E63
chr9	31534800	31535200	E53
chr9	31535200	31535600	E61
chr9	31535600	31535800	E56
chr9	31535800	31536000	E57
chr9	31536000	31536400	E59
chr9	31536400	31537000	E57
chr9	31537000	31537200	E64
chr9	31537200	31539600	E65
chr9	31539600	31539800	E56
chr9	31539800	31540000	E57
chr9	31540000	31540200	E59
chr9	31540200	31540400	E56
chr9	31540400	31540600	E60
chr9	31540600	31540800	E59
chr9	31540800	31541000	E53
chr9	31541000	31541200	E59
chr9	31541200	31541400	E63
chr9	31541400	31541600	E61
chr9	31541600	31541800	E60
chr9	31541800	31542000	E58
chr9	31542000	31542200	E59
chr9	31542200	31542400	E60
chr9	31542400	31542600	E61
chr9	31542600	31542800	E60
chr9	31542800	31543000	E59
chr9	31543000	31543400	E57
chr9	31543400	31543800	E65
chr9	31543800	31544200	E64
chr9	31544200	31545200	E65
chr9	31545200	31585200	E3
chr9	31585200	31585400	E39
chr9	31585400	31586800	E3
chr9	31586800	31587000	E39
chr9	31587000	31588000	E3
chr9	31588000	31588600	E73
chr9	31588600	31590200	E3
chr9	31590200	31590400	E73
chr9	31590400	31602600	E3
chr9	31602600	31602800	E73
chr9	31602800	31612800	E3
chr9	31612800	31613000	E39
chr9	31613000	31623200	E3
chr9	31623200	31623400	E39
chr9	31623400	31699800	E3
chr9	31699800	31700000	E39
chr9	31700000	31718400	E3
chr9	31718400	31718800	E39
chr9	31718800	31738200	E3
chr9	31738200	31738400	E73
chr9	31738400	31789800	E3
chr9	31789800	31790200	E77
chr9	31790200	31800000	E3
chr9	31800000	31800200	E73
chr9	31800200	31838800	E3
chr9	31838800	31839000	E65
chr9	31839000	31839200	E64
chr9	31839200	31839600	E65
chr9	31839600	31842200	E3
chr9	31842200	31842400	E39
chr9	31842400	31895200	E3
chr9	31895200	31895600	E39
chr9	31895600	31908400	E3
chr9	31908400	31909000	E39
chr9	31909000	31968800	E3
chr9	31968800	31969000	E39
chr9	31969000	31970200	E65
chr9	31970200	31970600	E39
chr9	31970600	32011200	E3
chr9	32011200	32011400	E39
chr9	32011400	32034200	E3
chr9	32034200	32034400	E39
chr9	32034400	32062400	E3
chr9	32062400	32062600	E73
chr9	32062600	32139400	E3
chr9	32139400	32139600	E73
chr9	32139600	32156200	E3
chr9	32156200	32156400	E39
chr9	32156400	32173800	E3
chr9	32173800	32174000	E39
chr9	32174000	32177400	E3
chr9	32177400	32177600	E39
chr9	32177600	32183000	E3
chr9	32183000	32183200	E73
chr9	32183200	32204600	E3
chr9	32204600	32205400	E85
chr9	32205400	32233000	E3
chr9	32233000	32233200	E39
chr9	32233200	32234200	E65
chr9	32234200	32234400	E64
chr9	32234400	32234800	E65
chr9	32234800	32235000	E64
chr9	32235000	32235400	E65
chr9	32235400	32244600	E3
chr9	32244600	32244800	E39
chr9	32244800	32246000	E3
chr9	32246000	32247000	E4
chr9	32247000	32248400	E85
chr9	32248400	32251000	E4
chr9	32251000	32251400	E38
chr9	32251400	32251800	E17
chr9	32251800	32252200	E38
chr9	32252200	32252400	E72
chr9	32252400	32259400	E4
chr9	32259400	32259600	E5
chr9	32259600	32269800	E3
chr9	32269800	32270000	E39
chr9	32270000	32309200	E3
chr9	32309200	32309400	E39
chr9	32309400	32319400	E3
chr9	32319400	32320000	E39
chr9	32320000	32335000	E3
chr9	32335000	32335200	E39
chr9	32335200	32344600	E3
chr9	32344600	32345000	E39
chr9	32345000	32346800	E4
chr9	32346800	32348400	E65
chr9	32348400	32348600	E64
chr9	32348600	32349600	E65
chr9	32349600	32367800	E3
chr9	32367800	32368000	E73
chr9	32368000	32378600	E3
chr9	32378600	32378800	E18
chr9	32378800	32379000	E19
chr9	32379000	32379200	E28
chr9	32379200	32379400	E27
chr9	32379400	32379600	E16
chr9	32379600	32379800	E72
chr9	32379800	32383800	E4
chr9	32383800	32384000	E89
chr9	32384000	32384200	E37
chr9	32384200	32384600	E50
chr9	32384600	32384800	E80
chr9	32384800	32385000	E11
chr9	32385000	32385200	E10
chr9	32385200	32385400	E17
chr9	32385400	32385600	E38
chr9	32385600	32385800	E86
chr9	32385800	32386000	E38
chr9	32386000	32386400	E72
chr9	32386400	32387000	E38
chr9	32387000	32387200	E40
chr9	32387200	32387400	E38
chr9	32387400	32393800	E4
chr9	32393800	32394200	E5
chr9	32394200	32395600	E2
chr9	32395600	32396400	E87
chr9	32396400	32396800	E6
chr9	32396800	32397400	E38
chr9	32397400	32397800	E16
chr9	32397800	32398000	E29
chr9	32398000	32398200	E30
chr9	32398200	32398400	E19
chr9	32398400	32398600	E29
chr9	32398600	32398800	E30
chr9	32398800	32399000	E29
chr9	32399000	32399600	E88
chr9	32399600	32400400	E87
chr9	32400400	32401800	E2
chr9	32401800	32403600	E4
chr9	32403600	32403800	E3
chr9	32403800	32404000	E5
chr9	32404000	32409000	E3
chr9	32409000	32409200	E73
chr9	32409200	32413000	E3
chr9	32413000	32413200	E65
chr9	32413200	32413400	E64
chr9	32413400	32413600	E65
chr9	32413600	32413800	E66
chr9	32413800	32414000	E57
chr9	32414000	32414200	E55
chr9	32414200	32414400	E57
chr9	32414400	32414800	E55
chr9	32414800	32415000	E58
chr9	32415000	32415200	E57
chr9	32415200	32415600	E55
chr9	32415600	32416000	E65
chr9	32416000	32419000	E4
chr9	32419000	32419200	E5
chr9	32419200	32419800	E4
chr9	32419800	32420000	E36
chr9	32420000	32420200	E74
chr9	32420200	32420800	E3
chr9	32420800	32421000	E73
chr9	32421000	32425800	E3
chr9	32425800	32426000	E85
chr9	32426000	32426200	E83
chr9	32426200	32426400	E82
chr9	32426400	32426600	E13
chr9	32426600	32426800	E14
chr9	32426800	32427000	E15
chr9	32427000	32427200	E30
chr9	32427200	32427400	E31
chr9	32427400	32427600	E30
chr9	32427600	32427800	E17
chr9	32427800	32431000	E4
chr9	32431000	32431400	E78
chr9	32431400	32432200	E4
chr9	32432200	32432400	E78
chr9	32432400	32432600	E72
chr9	32432600	32432800	E4
chr9	32432800	32433200	E72
chr9	32433200	32433400	E4
chr9	32433400	32433600	E78
chr9	32433600	32436200	E2
chr9	32436200	32436400	E36
chr9	32436400	32437000	E2
chr9	32437000	32438800	E4
chr9	32438800	32439200	E5
chr9	32439200	32448600	E4
chr9	32448600	32448800	E72
chr9	32448800	32449800	E4
chr9	32449800	32450200	E72
chr9	32450200	32454400	E4
chr9	32454400	32454600	E5
chr9	32454600	32454800	E38
chr9	32454800	32455000	E86
chr9	32455000	32455400	E90
chr9	32455400	32456000	E38
chr9	32456000	32456200	E6
chr9	32456200	32456600	E38
chr9	32456600	32456800	E36
chr9	32456800	32458200	E38
chr9	32458200	32458400	E36
chr9	32458400	32460200	E2
chr9	32460200	32460400	E36
chr9	32460400	32463600	E2
chr9	32463600	32464000	E35
chr9	32464000	32464200	E34
chr9	32464200	32464400	E28
chr9	32464400	32464600	E35
chr9	32464600	32466200	E2
chr9	32466200	32466400	E77
chr9	32466400	32474400	E3
chr9	32474400	32474600	E39
chr9	32474600	32482600	E3
chr9	32482600	32482800	E72
chr9	32482800	32483800	E4
chr9	32483800	32484200	E2
chr9	32484200	32486000	E4
chr9	32486000	32488200	E2
chr9	32488200	32488400	E78
chr9	32488400	32489600	E2
chr9	32489600	32490000	E36
chr9	32490000	32492200	E2
chr9	32492200	32492400	E36
chr9	32492400	32493200	E2
chr9	32493200	32493400	E39
chr9	32493400	32499000	E3
chr9	32499000	32499400	E16
chr9	32499400	32500200	E3
chr9	32500200	32500600	E73
chr9	32500600	32512000	E3
chr9	32512000	32512400	E2
chr9	32512400	32512800	E36
chr9	32512800	32516200	E2
chr9	32516200	32516400	E35
chr9	32516400	32517200	E34
chr9	32517200	32517600	E89
chr9	32517600	32522000	E2
chr9	32522000	32522200	E89
chr9	32522200	32523600	E2
chr9	32523600	32523800	E36
chr9	32523800	32524000	E38
chr9	32524000	32524200	E36
chr9	32524200	32524400	E38
chr9	32524400	32524800	E37
chr9	32524800	32525200	E29
chr9	32525200	32525400	E31
chr9	32525400	32525600	E30
chr9	32525600	32525800	E13
chr9	32525800	32526600	E12
chr9	32526600	32526800	E13
chr9	32526800	32527000	E15
chr9	32527000	32527200	E16
chr9	32527200	32527400	E39
chr9	32527400	32529000	E2
chr9	32529000	32529600	E39
chr9	32529600	32534200	E3
chr9	32534200	32534400	E73
chr9	32534400	32537400	E3
chr9	32537400	32537600	E90
chr9	32537600	32541400	E4
chr9	32541400	32541600	E5
chr9	32541600	32543000	E4
chr9	32543000	32543400	E5
chr9	32543400	32543800	E4
chr9	32543800	32544200	E1
chr9	32544200	32544400	E88
chr9	32544400	32544600	E38
chr9	32544600	32544800	E2
chr9	32544800	32545000	E78
chr9	32545000	32545200	E38
chr9	32545200	32545400	E5
chr9	32545400	32547600	E4
chr9	32547600	32547800	E72
chr9	32547800	32549400	E4
chr9	32549400	32549800	E38
chr9	32549800	32550000	E17
chr9	32550000	32550200	E16
chr9	32550200	32550400	E13
chr9	32550400	32550600	E11
chr9	32550600	32550800	E81
chr9	32550800	32551200	E11
chr9	32551200	32553000	E12
chr9	32553000	32553600	E14
chr9	32553600	32554400	E17
chr9	32554400	32554600	E38
chr9	32554600	32554800	E6
chr9	32554800	32555000	E38
chr9	32555000	32555200	E17
chr9	32555200	32555400	E69
chr9	32555400	32555600	E68
chr9	32555600	32556000	E69
chr9	32556000	32556600	E48
chr9	32556600	32557200	E17
chr9	32557200	32557400	E6
chr9	32557400	32558200	E38
chr9	32558200	32558400	E17
chr9	32558400	32558600	E37
chr9	32558600	32559000	E16
chr9	32559000	32559200	E17
chr9	32559200	32559400	E37
chr9	32559400	32559600	E29
chr9	32559600	32560000	E17
chr9	32560000	32560400	E38
chr9	32560400	32560600	E17
chr9	32560600	32561800	E38
chr9	32561800	32562400	E2
chr9	32562400	32568400	E4
chr9	32568400	32568600	E90
chr9	32568600	32568800	E2
chr9	32568800	32570200	E4
chr9	32570200	32570400	E5
chr9	32570400	32570600	E2
chr9	32570600	32570800	E36
chr9	32570800	32571800	E38
chr9	32571800	32572000	E17
chr9	32572000	32572200	E16
chr9	32572200	32572400	E15
chr9	32572400	32572600	E14
chr9	32572600	32572800	E11
chr9	32572800	32573400	E12
chr9	32573400	32573600	E11
chr9	32573600	32573800	E15
chr9	32573800	32574000	E16
chr9	32574000	32579800	E3
chr9	32579800	32580000	E78
chr9	32580000	32580200	E3
chr9	32580200	32580400	E39
chr9	32580400	32589000	E3
chr9	32589000	32589400	E39
chr9	32589400	32607600	E3
chr9	32607600	32607800	E39
chr9	32607800	32632800	E3
chr9	32632800	32633000	E39
chr9	32633000	32633600	E3
chr9	32633600	32633800	E39
chr9	32633800	32649800	E3
chr9	32649800	32650600	E4
chr9	32650600	32650800	E90
chr9	32650800	32651000	E5
chr9	32651000	32669400	E3
chr9	32669400	32670400	E4
chr9	32670400	32670800	E6
chr9	32670800	32671800	E4
chr9	32671800	32672200	E5
chr9	32672200	32674600	E4
chr9	32674600	32679200	E3
chr9	32679200	32679400	E39
chr9	32679400	32704800	E3
chr9	32704800	32705000	E73
chr9	32705000	32708400	E3
chr9	32708400	32708600	E73
chr9	32708600	32709200	E3
chr9	32709200	32709400	E73
chr9	32709400	32783600	E3
chr9	32783600	32783800	E5
chr9	32783800	32784200	E4
chr9	32784200	32784400	E5
chr9	32784400	32784800	E4
chr9	32784800	32785200	E5
chr9	32785200	32787200	E4
chr9	32787200	32787800	E39
chr9	32787800	32797400	E3
chr9	32797400	32797600	E74
chr9	32797600	32797800	E39
chr9	32797800	32813600	E3
chr9	32813600	32813800	E73
chr9	32813800	32817400	E3
chr9	32817400	32817600	E72
chr9	32817600	32817800	E64
chr9	32817800	32818600	E65
chr9	32818600	32830600	E3
chr9	32830600	32830800	E72
chr9	32830800	32831000	E5
chr9	32831000	32832000	E4
chr9	32832000	32832200	E65
chr9	32832200	32832400	E54
chr9	32832400	32832600	E66
chr9	32832600	32834600	E65
chr9	32834600	32839000	E3
chr9	32839000	32839200	E39
chr9	32839200	32842800	E3
chr9	32842800	32843200	E73
chr9	32843200	32851400	E3
chr9	32851400	32851600	E73
chr9	32851600	32860000	E3
chr9	32860000	32860200	E73
chr9	32860200	32863000	E3
chr9	32863000	32863400	E73
chr9	32863400	32864600	E3
chr9	32864600	32865200	E65
chr9	32865200	32865400	E57
chr9	32865400	32865600	E56
chr9	32865600	32865800	E57
chr9	32865800	32866600	E64
chr9	32866600	32866800	E65
chr9	32866800	32867000	E57
chr9	32867000	32867400	E56
chr9	32867400	32868200	E65
chr9	32868200	32868400	E57
chr9	32868400	32868600	E65
chr9	32868600	32880600	E3
chr9	32880600	32880800	E39
chr9	32880800	32881400	E2
chr9	32881400	32881600	E89
chr9	32881600	32881800	E28
chr9	32881800	32882200	E27
chr9	32882200	32882400	E18
chr9	32882400	32883000	E35
chr9	32883000	32922000	E3
chr9	32922000	32922200	E39
chr9	32922200	32924000	E3
chr9	32924000	32924200	E85
chr9	32924200	32926800	E4
chr9	32926800	32927000	E5
chr9	32927000	32927200	E72
chr9	32927200	32928000	E4
chr9	32928000	32932800	E3
chr9	32932800	32933000	E39
chr9	32933000	32935400	E3
chr9	32935400	32935800	E39
chr9	32935800	32964400	E3
chr9	32964400	32965600	E2
chr9	32965600	32965800	E36
chr9	32965800	32966200	E2
chr9	32966200	32966800	E36
chr9	32966800	32968200	E2
chr9	32968200	32968400	E18
chr9	32968400	32968600	E19
chr9	32968600	32968800	E18
chr9	32968800	32969200	E35
chr9	32969200	32973400	E2
chr9	32973400	32973600	E72
chr9	32973600	32975000	E4
chr9	32975000	32975200	E39
chr9	32975200	32985200	E3
chr9	32985200	32985400	E35
chr9	32985400	32985800	E34
chr9	32985800	32986000	E28
chr9	32986000	32986200	E18
chr9	32986200	32986400	E28
chr9	32986400	32986800	E35
chr9	32986800	32987400	E34
chr9	32987400	32987800	E35
chr9	32987800	32988000	E5
chr9	32988000	32989600	E4
chr9	32989600	32989800	E5
chr9	32989800	32992000	E4
chr9	32992000	32992800	E69
chr9	32992800	32993600	E68
chr9	32993600	32993800	E69
chr9	32993800	32997800	E4
chr9	32997800	32998000	E5
chr9	32998000	33000200	E4
chr9	33000200	33000600	E69
chr9	33000600	33000800	E68
chr9	33000800	33001000	E50
chr9	33001000	33002200	E12
chr9	33002200	33002400	E10
chr9	33002400	33002600	E9
chr9	33002600	33002800	E10
chr9	33002800	33003200	E50
chr9	33003200	33003400	E8
chr9	33003400	33003600	E68
chr9	33003600	33005000	E69
chr9	33005000	33005400	E17
chr9	33005400	33006800	E65
chr9	33006800	33007000	E57
chr9	33007000	33007400	E65
chr9	33007400	33008000	E4
chr9	33008000	33008200	E5
chr9	33008200	33008400	E4
chr9	33008400	33008800	E5
chr9	33008800	33010000	E4
chr9	33010000	33010200	E5
chr9	33010200	33010400	E4
chr9	33010400	33011000	E5
chr9	33011000	33012000	E4
chr9	33012000	33012600	E2
chr9	33012600	33012800	E5
chr9	33012800	33013000	E87
chr9	33013000	33014000	E2
chr9	33014000	33014400	E88
chr9	33014400	33014800	E27
chr9	33014800	33015000	E26
chr9	33015000	33015200	E27
chr9	33015200	33015400	E35
chr9	33015400	33015600	E34
chr9	33015600	33017600	E35
chr9	33017600	33018000	E2
chr9	33018000	33018200	E36
chr9	33018200	33021200	E2
chr9	33021200	33021400	E36
chr9	33021400	33021600	E38
chr9	33021600	33021800	E36
chr9	33021800	33022400	E38
chr9	33022400	33022600	E17
chr9	33022600	33023400	E48
chr9	33023400	33023600	E17
chr9	33023600	33023800	E49
chr9	33023800	33024000	E50
chr9	33024000	33024200	E13
chr9	33024200	33026200	E12
chr9	33026200	33026600	E13
chr9	33026600	33026800	E15
chr9	33026800	33027000	E50
chr9	33027000	33027400	E49
chr9	33027400	33027600	E68
chr9	33027600	33028000	E49
chr9	33028000	33028200	E48
chr9	33028200	33028600	E69
chr9	33028600	33029600	E48
chr9	33029600	33029800	E49
chr9	33029800	33030000	E68
chr9	33030000	33030200	E17
chr9	33030200	33032400	E69
chr9	33032400	33032600	E68
chr9	33032600	33032800	E69
chr9	33032800	33033400	E4
chr9	33033400	33033600	E1
chr9	33033600	33034200	E2
chr9	33034200	33034400	E36
chr9	33034400	33034800	E2
chr9	33034800	33035000	E90
chr9	33035000	33035200	E38
chr9	33035200	33035400	E86
chr9	33035400	33035600	E72
chr9	33035600	33037400	E4
chr9	33037400	33037600	E78
chr9	33037600	33037800	E5
chr9	33037800	33040200	E4
chr9	33040200	33040400	E69
chr9	33040400	33040600	E48
chr9	33040600	33041600	E69
chr9	33041600	33042000	E37
chr9	33042000	33042200	E69
chr9	33042200	33042600	E17
chr9	33042600	33043000	E38
chr9	33043000	33043400	E49
chr9	33043400	33043600	E50
chr9	33043600	33043800	E10
chr9	33043800	33044000	E13
chr9	33044000	33044200	E11
chr9	33044200	33044400	E12
chr9	33044400	33044800	E11
chr9	33044800	33045000	E13
chr9	33045000	33045200	E14
chr9	33045200	33045400	E49
chr9	33045400	33045800	E48
chr9	33045800	33046600	E69
chr9	33046600	33046800	E78
chr9	33046800	33047200	E38
chr9	33047200	33047600	E88
chr9	33047600	33047800	E32
chr9	33047800	33048200	E88
chr9	33048200	33048400	E26
chr9	33048400	33048600	E27
chr9	33048600	33048800	E88
chr9	33048800	33049400	E87
chr9	33049400	33049800	E35
chr9	33049800	33050000	E89
chr9	33050000	33050200	E38
chr9	33050200	33050400	E90
chr9	33050400	33050600	E38
chr9	33050600	33051200	E40
chr9	33051200	33051400	E41
chr9	33051400	33051600	E42
chr9	33051600	33051800	E41
chr9	33051800	33052000	E1
chr9	33052000	33052200	E38
chr9	33052200	33052800	E57
chr9	33052800	33053200	E67
chr9	33053200	33053600	E66
chr9	33053600	33054800	E65
chr9	33054800	33055000	E17
chr9	33055000	33055200	E65
chr9	33055200	33055400	E36
chr9	33055400	33056600	E2
chr9	33056600	33063400	E4
chr9	33063400	33063600	E2
chr9	33063600	33064200	E3
chr9	33064200	33064400	E39
chr9	33064400	33064600	E40
chr9	33064600	33064800	E42
chr9	33064800	33065000	E45
chr9	33065000	33065200	E44
chr9	33065200	33065400	E41
chr9	33065400	33065600	E43
chr9	33065600	33065800	E44
chr9	33065800	33066000	E43
chr9	33066000	33066200	E42
chr9	33066200	33066400	E40
chr9	33066400	33066800	E38
chr9	33066800	33067000	E40
chr9	33067000	33075600	E4
chr9	33075600	33075800	E69
chr9	33075800	33076000	E49
chr9	33076000	33076200	E11
chr9	33076200	33077200	E12
chr9	33077200	33077400	E14
chr9	33077400	33077600	E16
chr9	33077600	33078000	E17
chr9	33078000	33078200	E37
chr9	33078200	33078600	E38
chr9	33078600	33078800	E36
chr9	33078800	33079400	E38
chr9	33079400	33079800	E1
chr9	33079800	33080400	E38
chr9	33080400	33080600	E58
chr9	33080600	33080800	E53
chr9	33080800	33081000	E61
chr9	33081000	33081200	E14
chr9	33081200	33081400	E11
chr9	33081400	33081600	E14
chr9	33081600	33081800	E15
chr9	33081800	33082200	E41
chr9	33082200	33082400	E42
chr9	33082400	33082600	E43
chr9	33082600	33083000	E42
chr9	33083000	33083200	E43
chr9	33083200	33083400	E44
chr9	33083400	33083600	E41
chr9	33083600	33083800	E1
chr9	33083800	33085400	E4
chr9	33085400	33085600	E39
chr9	33085600	33085800	E64
chr9	33085800	33086000	E65
chr9	33086000	33101600	E3
chr9	33101600	33103200	E65
chr9	33103200	33104200	E66
chr9	33104200	33104400	E67
chr9	33104400	33104600	E66
chr9	33104600	33106400	E4
chr9	33106400	33106600	E90
chr9	33106600	33106800	E38
chr9	33106800	33107000	E6
chr9	33107000	33107200	E7
chr9	33107200	33107400	E6
chr9	33107400	33107600	E38
chr9	33107600	33107800	E40
chr9	33107800	33108000	E5
chr9	33108000	33108400	E4
chr9	33108400	33112800	E2
chr9	33112800	33113000	E1
chr9	33113000	33113200	E38
chr9	33113200	33113600	E78
chr9	33113600	33114000	E4
chr9	33114000	33114200	E5
chr9	33114200	33116000	E4
chr9	33116000	33116200	E72
chr9	33116200	33116600	E40
chr9	33116600	33116800	E41
chr9	33116800	33117000	E40
chr9	33117000	33117200	E42
chr9	33117200	33117400	E41
chr9	33117400	33117600	E40
chr9	33117600	33118000	E41
chr9	33118000	33118200	E42
chr9	33118200	33118400	E41
chr9	33118400	33118600	E40
chr9	33118600	33119000	E5
chr9	33119000	33120400	E4
chr9	33120400	33120600	E72
chr9	33120600	33123600	E4
chr9	33123600	33123800	E66
chr9	33123800	33124000	E67
chr9	33124000	33124200	E54
chr9	33124200	33124400	E53
chr9	33124400	33124800	E60
chr9	33124800	33125200	E61
chr9	33125200	33125400	E60
chr9	33125400	33125800	E61
chr9	33125800	33126200	E52
chr9	33126200	33126400	E67
chr9	33126400	33126600	E8
chr9	33126600	33126800	E49
chr9	33126800	33127800	E4
chr9	33127800	33128000	E78
chr9	33128000	33128600	E66
chr9	33128600	33129000	E4
chr9	33129000	33129200	E5
chr9	33129200	33129400	E38
chr9	33129400	33129600	E7
chr9	33129600	33129800	E6
chr9	33129800	33130200	E37
chr9	33130200	33130400	E7
chr9	33130400	33130600	E40
chr9	33130600	33131200	E4
chr9	33131200	33131400	E66
chr9	33131400	33132400	E57
chr9	33132400	33132600	E53
chr9	33132600	33132800	E56
chr9	33132800	33133000	E57
chr9	33133000	33133200	E56
chr9	33133200	33133400	E54
chr9	33133400	33133800	E57
chr9	33133800	33134000	E54
chr9	33134000	33134200	E55
chr9	33134200	33134600	E38
chr9	33134600	33134800	E36
chr9	33134800	33135200	E38
chr9	33135200	33135400	E48
chr9	33135400	33135600	E47
chr9	33135600	33135800	E46
chr9	33135800	33136200	E49
chr9	33136200	33136400	E17
chr9	33136400	33136600	E49
chr9	33136600	33136800	E1
chr9	33136800	33137400	E6
chr9	33137400	33137800	E38
chr9	33137800	33138000	E5
chr9	33138000	33139200	E4
chr9	33139200	33139400	E90
chr9	33139400	33140200	E6
chr9	33140200	33140400	E7
chr9	33140400	33140600	E38
chr9	33140600	33141000	E6
chr9	33141000	33141200	E5
chr9	33141200	33142800	E4
chr9	33142800	33143000	E78
chr9	33143000	33143400	E5
chr9	33143400	33143600	E6
chr9	33143600	33144000	E38
chr9	33144000	33144200	E36
chr9	33144200	33144600	E2
chr9	33144600	33144800	E36
chr9	33144800	33145200	E2
chr9	33145200	33145400	E5
chr9	33145400	33145600	E4
chr9	33145600	33145800	E5
chr9	33145800	33148000	E4
chr9	33148000	33148400	E38
chr9	33148400	33148600	E42
chr9	33148600	33149200	E40
chr9	33149200	33150800	E4
chr9	33150800	33151000	E40
chr9	33151000	33151200	E41
chr9	33151200	33151400	E42
chr9	33151400	33151600	E41
chr9	33151600	33151800	E40
chr9	33151800	33152000	E41
chr9	33152000	33152600	E38
chr9	33152600	33152800	E72
chr9	33152800	33153000	E5
chr9	33153000	33153200	E40
chr9	33153200	33154000	E41
chr9	33154000	33154200	E40
chr9	33154200	33154400	E41
chr9	33154400	33154600	E40
chr9	33154600	33154800	E41
chr9	33154800	33155000	E40
chr9	33155000	33155200	E42
chr9	33155200	33155400	E41
chr9	33155400	33155600	E43
chr9	33155600	33156000	E42
chr9	33156000	33156600	E43
chr9	33156600	33156800	E45
chr9	33156800	33157000	E43
chr9	33157000	33157200	E41
chr9	33157200	33157400	E44
chr9	33157400	33157600	E43
chr9	33157600	33157800	E42
chr9	33157800	33158000	E43
chr9	33158000	33158400	E44
chr9	33158400	33159400	E45
chr9	33159400	33159800	E12
chr9	33159800	33160800	E45
chr9	33160800	33161000	E44
chr9	33161000	33161800	E45
chr9	33161800	33162200	E44
chr9	33162200	33162600	E43
chr9	33162600	33162800	E44
chr9	33162800	33163200	E43
chr9	33163200	33163600	E44
chr9	33163600	33164400	E45
chr9	33164400	33165000	E44
chr9	33165000	33166000	E45
chr9	33166000	33166800	E12
chr9	33166800	33167200	E11
chr9	33167200	33167600	E79
chr9	33167600	33167800	E12
chr9	33167800	33168400	E45
chr9	33168400	33168600	E43
chr9	33168600	33168800	E42
chr9	33168800	33169200	E41
chr9	33169200	33169600	E40
chr9	33169600	33170600	E38
chr9	33170600	33171000	E42
chr9	33171000	33171400	E41
chr9	33171400	33171800	E40
chr9	33171800	33172200	E90
chr9	33172200	33172400	E38
chr9	33172400	33172600	E6
chr9	33172600	33186600	E4
chr9	33186600	33187200	E66
chr9	33187200	33187600	E57
chr9	33187600	33187800	E67
chr9	33187800	33188200	E55
chr9	33188200	33188800	E4
chr9	33188800	33189200	E38
chr9	33189200	33189400	E37
chr9	33189400	33189600	E90
chr9	33189600	33190800	E4
chr9	33190800	33191000	E78
chr9	33191000	33191600	E4
chr9	33191600	33191800	E5
chr9	33191800	33193600	E4
chr9	33193600	33193800	E72
chr9	33193800	33199400	E4
chr9	33199400	33199600	E1
chr9	33199600	33199800	E38
chr9	33199800	33200000	E36
chr9	33200000	33200200	E2
chr9	33200200	33202400	E4
chr9	33202400	33202800	E40
chr9	33202800	33203000	E43
chr9	33203000	33203200	E41
chr9	33203200	33203400	E39
chr9	33203400	33203600	E3
chr9	33203600	33203800	E5
chr9	33203800	33209200	E3
chr9	33209200	33209400	E73
chr9	33209400	33212000	E3
chr9	33212000	33212400	E73
chr9	33212400	33221000	E3
chr9	33221000	33221200	E39
chr9	33221200	33221400	E41
chr9	33221400	33221800	E40
chr9	33221800	33225000	E4
chr9	33225000	33225200	E5
chr9	33225200	33225400	E38
chr9	33225400	33225600	E39
chr9	33225600	33225800	E15
chr9	33225800	33226000	E16
chr9	33226000	33226200	E17
chr9	33226200	33226600	E48
chr9	33226600	33226800	E47
chr9	33226800	33227000	E46
chr9	33227000	33227200	E47
chr9	33227200	33227400	E42
chr9	33227400	33227800	E46
chr9	33227800	33228000	E78
chr9	33228000	33228600	E4
chr9	33228600	33228800	E72
chr9	33228800	33232400	E4
chr9	33232400	33232600	E72
chr9	33232600	33232800	E5
chr9	33232800	33250400	E4
chr9	33250400	33251000	E78
chr9	33251000	33257000	E4
chr9	33257000	33257200	E5
chr9	33257200	33262400	E4
chr9	33262400	33262600	E6
chr9	33262600	33263000	E38
chr9	33263000	33263200	E17
chr9	33263200	33263400	E29
chr9	33263400	33263800	E30
chr9	33263800	33264000	E31
chr9	33264000	33264400	E11
chr9	33264400	33264600	E81
chr9	33264600	33264800	E79
chr9	33264800	33265000	E13
chr9	33265000	33265400	E12
chr9	33265400	33265600	E11
chr9	33265600	33265800	E50
chr9	33265800	33266000	E69
chr9	33266000	33266200	E68
chr9	33266200	33266600	E69
chr9	33266600	33267200	E4
chr9	33267200	33267400	E72
chr9	33267400	33268800	E4
chr9	33268800	33269000	E78
chr9	33269000	33272200	E4
chr9	33272200	33272400	E5
chr9	33272400	33273400	E4
chr9	33273400	33273600	E36
chr9	33273600	33274000	E38
chr9	33274000	33274200	E78
chr9	33274200	33274600	E38
chr9	33274600	33274800	E86
chr9	33274800	33275800	E38
chr9	33275800	33276000	E36
chr9	33276000	33276600	E2
chr9	33276600	33276800	E38
chr9	33276800	33277400	E4
chr9	33277400	33278200	E66
chr9	33278200	33282800	E4
chr9	33282800	33283000	E38
chr9	33283000	33283200	E41
chr9	33283200	33283400	E40
chr9	33283400	33283600	E41
chr9	33283600	33283800	E42
chr9	33283800	33284200	E40
chr9	33284200	33284400	E39
chr9	33284400	33284600	E38
chr9	33284600	33284800	E65
chr9	33284800	33285400	E57
chr9	33285400	33286000	E65
chr9	33286000	33286400	E69
chr9	33286400	33286600	E49
chr9	33286600	33286800	E50
chr9	33286800	33287200	E14
chr9	33287200	33287400	E13
chr9	33287400	33287600	E14
chr9	33287600	33287800	E16
chr9	33287800	33288200	E49
chr9	33288200	33288400	E50
chr9	33288400	33288800	E11
chr9	33288800	33291200	E12
chr9	33291200	33291400	E13
chr9	33291400	33291600	E14
chr9	33291600	33291800	E49
chr9	33291800	33292000	E69
chr9	33292000	33292800	E68
chr9	33292800	33293000	E69
chr9	33293000	33293200	E48
chr9	33293200	33293800	E69
chr9	33293800	33294000	E68
chr9	33294000	33294600	E69
chr9	33294600	33294800	E68
chr9	33294800	33295200	E49
chr9	33295200	33295400	E50
chr9	33295400	33295600	E16
chr9	33295600	33295800	E40
chr9	33295800	33296000	E41
chr9	33296000	33296400	E8
chr9	33296400	33296800	E43
chr9	33296800	33297000	E44
chr9	33297000	33297400	E45
chr9	33297400	33297800	E44
chr9	33297800	33298400	E45
chr9	33298400	33298600	E44
chr9	33298600	33299000	E43
chr9	33299000	33299200	E42
chr9	33299200	33299400	E43
chr9	33299400	33299800	E42
chr9	33299800	33300400	E38
chr9	33300400	33300600	E17
chr9	33300600	33301000	E37
chr9	33301000	33301400	E17
chr9	33301400	33301800	E38
chr9	33301800	33302000	E36
chr9	33302000	33303200	E38
chr9	33303200	33303400	E37
chr9	33303400	33303600	E7
chr9	33303600	33304000	E17
chr9	33304000	33304400	E37
chr9	33304400	33304600	E49
chr9	33304600	33305000	E59
chr9	33305000	33305400	E57
chr9	33305400	33306400	E67
chr9	33306400	33306800	E57
chr9	33306800	33307000	E65
chr9	33307000	33307400	E66
chr9	33307400	33307600	E67
chr9	33307600	33307800	E66
chr9	33307800	33308000	E67
chr9	33308000	33308400	E54
chr9	33308400	33308600	E58
chr9	33308600	33308800	E57
chr9	33308800	33309000	E53
chr9	33309000	33309600	E57
chr9	33309600	33309800	E58
chr9	33309800	33310400	E57
chr9	33310400	33310600	E58
chr9	33310600	33310800	E57
chr9	33310800	33311200	E64
chr9	33311200	33311400	E57
chr9	33311400	33311600	E56
chr9	33311600	33312000	E54
chr9	33312000	33312200	E56
chr9	33312200	33312600	E57
chr9	33312600	33312800	E67
chr9	33312800	33313000	E66
chr9	33313000	33313200	E54
chr9	33313200	33313600	E57
chr9	33313600	33313800	E55
chr9	33313800	33314000	E58
chr9	33314000	33314400	E59
chr9	33314400	33314600	E60
chr9	33314600	33315000	E59
chr9	33315000	33315200	E60
chr9	33315200	33315400	E59
chr9	33315400	33315600	E60
chr9	33315600	33315800	E61
chr9	33315800	33316200	E60
chr9	33316200	33316600	E59
chr9	33316600	33316800	E60
chr9	33316800	33317200	E57
chr9	33317200	33317800	E63
chr9	33317800	33318000	E56
chr9	33318000	33318200	E57
chr9	33318200	33318400	E53
chr9	33318400	33318600	E61
chr9	33318600	33319000	E52
chr9	33319000	33319200	E53
chr9	33319200	33319400	E56
chr9	33319400	33320000	E63
chr9	33320000	33320200	E60
chr9	33320200	33320600	E53
chr9	33320600	33320800	E58
chr9	33320800	33321000	E53
chr9	33321000	33321200	E60
chr9	33321200	33321400	E61
chr9	33321400	33321800	E59
chr9	33321800	33322000	E58
chr9	33322000	33322200	E57
chr9	33322200	33322600	E67
chr9	33322600	33322800	E66
chr9	33322800	33323200	E65
chr9	33323200	33323400	E64
chr9	33323400	33324000	E65
chr9	33324000	33325800	E3
chr9	33325800	33326000	E39
chr9	33326000	33329400	E4
chr9	33329400	33329800	E5
chr9	33329800	33330600	E4
chr9	33330600	33330800	E65
chr9	33330800	33331000	E66
chr9	33331000	33333000	E65
chr9	33333000	33333200	E64
chr9	33333200	33334000	E57
chr9	33334000	33334600	E65
chr9	33334600	33334800	E64
chr9	33334800	33335400	E65
chr9	33335400	33335600	E72
chr9	33335600	33336800	E65
chr9	33336800	33338800	E2
chr9	33338800	33339000	E36
chr9	33339000	33339600	E2
chr9	33339600	33340200	E4
chr9	33340200	33340600	E5
chr9	33340600	33341200	E4
chr9	33341200	33341400	E5
chr9	33341400	33341800	E4
chr9	33341800	33342400	E66
chr9	33342400	33342800	E65
chr9	33342800	33343000	E64
chr9	33343000	33344800	E65
chr9	33344800	33345000	E64
chr9	33345000	33346200	E65
chr9	33346200	33346400	E57
chr9	33346400	33346600	E59
chr9	33346600	33347000	E65
chr9	33347000	33347200	E64
chr9	33347200	33348400	E65
chr9	33348400	33349600	E4
chr9	33349600	33349800	E36
chr9	33349800	33350000	E89
chr9	33350000	33350200	E78
chr9	33350200	33350800	E38
chr9	33350800	33358200	E2
chr9	33358200	33358400	E36
chr9	33358400	33364000	E2
chr9	33364000	33364200	E88
chr9	33364200	33364400	E27
chr9	33364400	33364600	E28
chr9	33364600	33365000	E18
chr9	33365000	33365800	E35
chr9	33365800	33366000	E5
chr9	33366000	33366800	E4
chr9	33366800	33367000	E90
chr9	33367000	33368600	E66
chr9	33368600	33368800	E55
chr9	33368800	33370800	E4
chr9	33370800	33371200	E1
chr9	33371200	33371600	E38
chr9	33371600	33371800	E17
chr9	33371800	33372400	E38
chr9	33372400	33372800	E17
chr9	33372800	33373000	E38
chr9	33373000	33373200	E6
chr9	33373200	33373400	E38
chr9	33373400	33374000	E6
chr9	33374000	33374200	E5
chr9	33374200	33374400	E38
chr9	33374400	33374600	E6
chr9	33374600	33374800	E38
chr9	33374800	33375000	E49
chr9	33375000	33375200	E16
chr9	33375200	33375400	E10
chr9	33375400	33375600	E11
chr9	33375600	33375800	E62
chr9	33375800	33376000	E61
chr9	33376000	33376200	E68
chr9	33376200	33376400	E51
chr9	33376400	33376600	E62
chr9	33376600	33376800	E61
chr9	33376800	33377200	E52
chr9	33377200	33377600	E53
chr9	33377600	33377800	E58
chr9	33377800	33378000	E57
chr9	33378000	33378400	E54
chr9	33378400	33380200	E66
chr9	33380200	33380800	E4
chr9	33380800	33381200	E66
chr9	33381200	33381400	E4
chr9	33381400	33381600	E5
chr9	33381600	33385600	E4
chr9	33385600	33386000	E5
chr9	33386000	33386200	E4
chr9	33386200	33386600	E5
chr9	33386600	33386800	E72
chr9	33386800	33387400	E66
chr9	33387400	33388200	E67
chr9	33388200	33388600	E66
chr9	33388600	33390000	E65
chr9	33390000	33390400	E57
chr9	33390400	33390600	E55
chr9	33390600	33390800	E84
chr9	33390800	33391200	E83
chr9	33391200	33391400	E14
chr9	33391400	33391600	E10
chr9	33391600	33391800	E82
chr9	33391800	33392000	E14
chr9	33392000	33392200	E16
chr9	33392200	33395600	E4
chr9	33395600	33395800	E72
chr9	33395800	33396000	E5
chr9	33396000	33401800	E4
chr9	33401800	33402000	E5
chr9	33402000	33402200	E72
chr9	33402200	33402400	E38
chr9	33402400	33402800	E6
chr9	33402800	33403000	E7
chr9	33403000	33403600	E6
chr9	33403600	33404600	E4
chr9	33404600	33415400	E3
chr9	33415400	33415600	E39
chr9	33415600	33415800	E40
chr9	33415800	33416200	E39
chr9	33416200	33446000	E3
chr9	33446000	33446600	E65
chr9	33446600	33447000	E55
chr9	33447000	33447800	E38
chr9	33447800	33448000	E6
chr9	33448000	33448400	E72
chr9	33448400	33458600	E4
chr9	33458600	33459000	E5
chr9	33459000	33460000	E4
chr9	33460000	33460200	E5
chr9	33460200	33460600	E4
chr9	33460600	33461200	E66
chr9	33461200	33461400	E67
chr9	33461400	33461600	E66
chr9	33461600	33462000	E6
chr9	33462000	33462200	E33
chr9	33462200	33462600	E34
chr9	33462600	33462800	E5
chr9	33462800	33463800	E4
chr9	33463800	33464000	E78
chr9	33464000	33465800	E4
chr9	33465800	33466000	E5
chr9	33466000	33466200	E72
chr9	33466200	33466600	E66
chr9	33466600	33466800	E6
chr9	33466800	33467000	E66
chr9	33467000	33467200	E67
chr9	33467200	33467600	E55
chr9	33467600	33467800	E54
chr9	33467800	33468000	E67
chr9	33468000	33468400	E55
chr9	33468400	33469000	E4
chr9	33469000	33469600	E5
chr9	33469600	33469800	E1
chr9	33469800	33472200	E4
chr9	33472200	33472800	E5
chr9	33472800	33473000	E4
chr9	33473000	33473200	E69
chr9	33473200	33473400	E68
chr9	33473400	33473600	E49
chr9	33473600	33473800	E11
chr9	33473800	33474000	E14
chr9	33474000	33474200	E13
chr9	33474200	33474400	E11
chr9	33474400	33474800	E15
chr9	33474800	33475000	E16
chr9	33475000	33475200	E38
chr9	33475200	33475400	E39
chr9	33475400	33476600	E4
chr9	33476600	33479200	E3
chr9	33479200	33479400	E39
chr9	33479400	33503000	E3
chr9	33503000	33503600	E2
chr9	33503600	33503800	E36
chr9	33503800	33506200	E2
chr9	33506200	33506600	E87
chr9	33506600	33507000	E88
chr9	33507000	33507200	E27
chr9	33507200	33507400	E34
chr9	33507400	33509000	E2
chr9	33509000	33509600	E35
chr9	33509600	33509800	E18
chr9	33509800	33510200	E28
chr9	33510200	33510400	E20
chr9	33510400	33510600	E21
chr9	33510600	33510800	E22
chr9	33510800	33511200	E12
chr9	33511200	33511400	E23
chr9	33511400	33511600	E20
chr9	33511600	33511800	E25
chr9	33511800	33512000	E26
chr9	33512000	33512200	E27
chr9	33512200	33512400	E25
chr9	33512400	33512800	E22
chr9	33512800	33513000	E21
chr9	33513000	33513200	E20
chr9	33513200	33513400	E19
chr9	33513400	33513600	E16
chr9	33513600	33513800	E18
chr9	33513800	33514000	E37
chr9	33514000	33514400	E38
chr9	33514400	33514600	E6
chr9	33514600	33515600	E5
chr9	33515600	33517200	E2
chr9	33517200	33517600	E34
chr9	33517600	33517800	E35
chr9	33517800	33520600	E2
chr9	33520600	33520800	E36
chr9	33520800	33521600	E2
chr9	33521600	33521800	E16
chr9	33521800	33523000	E17
chr9	33523000	33523200	E16
chr9	33523200	33523400	E15
chr9	33523400	33523800	E10
chr9	33523800	33524000	E81
chr9	33524000	33524400	E52
chr9	33524400	33524600	E61
chr9	33524600	33524800	E60
chr9	33524800	33525000	E59
chr9	33525000	33525200	E56
chr9	33525200	33525400	E57
chr9	33525400	33526200	E65
chr9	33526200	33528200	E3
chr9	33528200	33528400	E73
chr9	33528400	33534000	E3
chr9	33534000	33534600	E39
chr9	33534600	33537600	E3
chr9	33537600	33538000	E39
chr9	33538000	33551800	E3
chr9	33551800	33552800	E65
chr9	33552800	33553000	E39
chr9	33553000	33559400	E3
chr9	33559400	33559800	E65
chr9	33559800	33560200	E58
chr9	33560200	33560400	E60
chr9	33560400	33560600	E53
chr9	33560600	33560800	E67
chr9	33560800	33561000	E64
chr9	33561000	33562000	E65
chr9	33562000	33562400	E64
chr9	33562400	33562600	E65
chr9	33562600	33562800	E64
chr9	33562800	33563800	E65
chr9	33563800	33564200	E4
chr9	33564200	33564400	E5
chr9	33564400	33597400	E3
chr9	33597400	33597800	E65
chr9	33597800	33598800	E4
chr9	33598800	33599000	E1
chr9	33599000	33602400	E4
chr9	33602400	33602600	E66
chr9	33602600	33602800	E72
chr9	33602800	33603000	E5
chr9	33603000	33611600	E4
chr9	33611600	33611800	E5
chr9	33611800	33612000	E38
chr9	33612000	33612400	E63
chr9	33612400	33613000	E64
chr9	33613000	33613800	E65
chr9	33613800	33614800	E3
chr9	33614800	33615000	E65
chr9	33615000	33624000	E3
chr9	33624000	33624200	E72
chr9	33624200	33624400	E5
chr9	33624400	33626200	E4
chr9	33626200	33629200	E3
chr9	33629200	33629400	E39
chr9	33629400	33674000	E3
chr9	33674000	33675000	E2
chr9	33675000	33675200	E36
chr9	33675200	33675400	E38
chr9	33675400	33675600	E17
chr9	33675600	33675800	E15
chr9	33675800	33676000	E14
chr9	33676000	33676200	E13
chr9	33676200	33676400	E11
chr9	33676400	33677000	E12
chr9	33677000	33677200	E81
chr9	33677200	33677400	E10
chr9	33677400	33677600	E11
chr9	33677600	33677800	E15
chr9	33677800	33678000	E17
chr9	33678000	33678200	E16
chr9	33678200	33678600	E38
chr9	33678600	33678800	E90
chr9	33678800	33688000	E4
chr9	33688000	33688200	E40
chr9	33688200	33688400	E39
chr9	33688400	33711200	E3
chr9	33711200	33711400	E39
chr9	33711400	33711800	E40
chr9	33711800	33712000	E39
chr9	33712000	33719600	E3
chr9	33719600	33721600	E4
chr9	33721600	33721800	E65
chr9	33721800	33722000	E54
chr9	33722000	33722200	E50
chr9	33722200	33722400	E15
chr9	33722400	33722600	E16
chr9	33722600	33723000	E39
chr9	33723000	33728400	E3
chr9	33728400	33729000	E39
chr9	33729000	33749200	E3
chr9	33749200	33749400	E39
chr9	33749400	33750200	E65
chr9	33750200	33750400	E55
chr9	33750400	33750600	E54
chr9	33750600	33750800	E55
chr9	33750800	33751000	E53
chr9	33751000	33751200	E61
chr9	33751200	33751400	E53
chr9	33751400	33751600	E58
chr9	33751600	33751800	E57
chr9	33751800	33752000	E65
chr9	33752000	33769400	E3
chr9	33769400	33769600	E65
chr9	33769600	33769800	E55
chr9	33769800	33770000	E66
chr9	33770000	33771000	E4
chr9	33771000	33773000	E65
chr9	33773000	33773200	E58
chr9	33773200	33773400	E63
chr9	33773400	33773600	E57
chr9	33773600	33776600	E65
chr9	33776600	33776800	E64
chr9	33776800	33778400	E65
chr9	33778400	33779000	E64
chr9	33779000	33779200	E59
chr9	33779200	33779400	E56
chr9	33779400	33779600	E59
chr9	33779600	33779800	E60
chr9	33779800	33780000	E57
chr9	33780000	33780200	E56
chr9	33780200	33780400	E58
chr9	33780400	33780600	E57
chr9	33780600	33781000	E65
chr9	33781000	33786000	E4
chr9	33786000	33786200	E5
chr9	33786200	33789400	E4
chr9	33789400	33789800	E5
chr9	33789800	33790000	E4
chr9	33790000	33790200	E69
chr9	33790200	33791200	E4
chr9	33791200	33791400	E5
chr9	33791400	33792600	E4
chr9	33792600	33793000	E65
chr9	33793000	33793200	E58
chr9	33793200	33793400	E59
chr9	33793400	33793600	E53
chr9	33793600	33793800	E57
chr9	33793800	33794000	E75
chr9	33794000	33794400	E63
chr9	33794400	33794600	E64
chr9	33794600	33795600	E65
chr9	33795600	33795800	E4
chr9	33795800	33796000	E72
chr9	33796000	33796400	E4
chr9	33796400	33796600	E5
chr9	33796600	33797000	E78
chr9	33797000	33797600	E2
chr9	33797600	33798000	E74
chr9	33798000	33798200	E5
chr9	33798200	33799200	E4
chr9	33799200	33799400	E5
chr9	33799400	33800200	E4
chr9	33800200	33800800	E72
chr9	33800800	33801000	E38
chr9	33801000	33801200	E2
chr9	33801200	33801400	E36
chr9	33801400	33801600	E74
chr9	33801600	33801800	E5
chr9	33801800	33802000	E1
chr9	33802000	33802400	E38
chr9	33802400	33802800	E40
chr9	33802800	33803000	E72
chr9	33803000	33806000	E4
chr9	33806000	33806400	E2
chr9	33806400	33806600	E36
chr9	33806600	33806800	E38
chr9	33806800	33807600	E87
chr9	33807600	33811400	E2
chr9	33811400	33812000	E35
chr9	33812000	33812200	E18
chr9	33812200	33812400	E28
chr9	33812400	33812600	E19
chr9	33812600	33813000	E29
chr9	33813000	33813200	E18
chr9	33813200	33813400	E26
chr9	33813400	33813800	E23
chr9	33813800	33814000	E22
chr9	33814000	33814200	E23
chr9	33814200	33814600	E12
chr9	33814600	33815200	E23
chr9	33815200	33816000	E24
chr9	33816000	33816200	E23
chr9	33816200	33817000	E12
chr9	33817000	33817400	E80
chr9	33817400	33817600	E12
chr9	33817600	33817800	E80
chr9	33817800	33818200	E12
chr9	33818200	33818600	E11
chr9	33818600	33818800	E12
chr9	33818800	33819000	E23
chr9	33819000	33819800	E22
chr9	33819800	33820000	E23
chr9	33820000	33821600	E22
chr9	33821600	33821800	E25
chr9	33821800	33822000	E20
chr9	33822000	33822200	E18
chr9	33822200	33822400	E26
chr9	33822400	33822600	E28
chr9	33822600	33822800	E27
chr9	33822800	33823200	E28
chr9	33823200	33823400	E34
chr9	33823400	33823600	E32
chr9	33823600	33824000	E28
chr9	33824000	33825200	E35
chr9	33825200	33825400	E18
chr9	33825400	33828400	E35
chr9	33828400	33829200	E34
chr9	33829200	33829400	E35
chr9	33829400	33829600	E6
chr9	33829600	33829800	E38
chr9	33829800	33830000	E69
chr9	33830000	33830200	E48
chr9	33830200	33830400	E6
chr9	33830400	33831400	E38
chr9	33831400	33831600	E37
chr9	33831600	33831800	E86
chr9	33831800	33832800	E38
chr9	33832800	33833400	E17
chr9	33833400	33834400	E38
chr9	33834400	33834600	E90
chr9	33834600	33834800	E38
chr9	33834800	33835200	E17
chr9	33835200	33836000	E48
chr9	33836000	33836600	E47
chr9	33836600	33836800	E48
chr9	33836800	33837200	E35
chr9	33837200	33837400	E34
chr9	33837400	33837600	E37
chr9	33837600	33837800	E33
chr9	33837800	33838200	E35
chr9	33838200	33838600	E18
chr9	33838600	33838800	E35
chr9	33838800	33839000	E34
chr9	33839000	33839200	E35
chr9	33839200	33840000	E34
chr9	33840000	33840200	E35
chr9	33840200	33840400	E18
chr9	33840400	33840600	E28
chr9	33840600	33840800	E18
chr9	33840800	33841000	E35
chr9	33841000	33841200	E34
chr9	33841200	33841400	E35
chr9	33841400	33842200	E2
chr9	33842200	33842400	E1
chr9	33842400	33842600	E38
chr9	33842600	33842800	E37
chr9	33842800	33843000	E30
chr9	33843000	33843800	E29
chr9	33843800	33844000	E17
chr9	33844000	33844800	E38
chr9	33844800	33845400	E36
chr9	33845400	33846000	E38
chr9	33846000	33846200	E86
chr9	33846200	33846400	E37
chr9	33846400	33846800	E18
chr9	33846800	33847200	E35
chr9	33847200	33847400	E34
chr9	33847400	33847600	E33
chr9	33847600	33848000	E34
chr9	33848000	33848200	E35
chr9	33848200	33848400	E19
chr9	33848400	33848600	E18
chr9	33848600	33848800	E34
chr9	33848800	33849600	E35
chr9	33849600	33849800	E34
chr9	33849800	33850000	E32
chr9	33850000	33851000	E26
chr9	33851000	33851400	E27
chr9	33851400	33851600	E26
chr9	33851600	33851800	E20
chr9	33851800	33852000	E19
chr9	33852000	33852600	E24
chr9	33852600	33852800	E31
chr9	33852800	33853000	E24
chr9	33853000	33853400	E29
chr9	33853400	33853800	E34
chr9	33853800	33854000	E27
chr9	33854000	33854800	E35
chr9	33854800	33855000	E37
chr9	33855000	33855200	E16
chr9	33855200	33855400	E17
chr9	33855400	33855600	E37
chr9	33855600	33855800	E29
chr9	33855800	33856000	E30
chr9	33856000	33856200	E29
chr9	33856200	33856400	E17
chr9	33856400	33856600	E18
chr9	33856600	33856800	E35
chr9	33856800	33857000	E34
chr9	33857000	33857200	E33
chr9	33857200	33858600	E35
chr9	33858600	33858800	E2
chr9	33858800	33859000	E36
chr9	33859000	33859400	E38
chr9	33859400	33859600	E36
chr9	33859600	33860200	E38
chr9	33860200	33860400	E6
chr9	33860400	33860600	E36
chr9	33860600	33861000	E38
chr9	33861000	33861200	E89
chr9	33861200	33862400	E38
chr9	33862400	33862600	E37
chr9	33862600	33863200	E38
chr9	33863200	33863400	E36
chr9	33863400	33863600	E38
chr9	33863600	33863800	E2
chr9	33863800	33864000	E36
chr9	33864000	33865600	E2
chr9	33865600	33865800	E38
chr9	33865800	33866000	E86
chr9	33866000	33866200	E38
chr9	33866200	33866600	E36
chr9	33866600	33866800	E38
chr9	33866800	33867200	E36
chr9	33867200	33867600	E38
chr9	33867600	33867800	E37
chr9	33867800	33868000	E31
chr9	33868000	33868200	E11
chr9	33868200	33868400	E31
chr9	33868400	33868800	E30
chr9	33868800	33869200	E29
chr9	33869200	33869400	E37
chr9	33869400	33870000	E38
chr9	33870000	33870400	E6
chr9	33870400	33871000	E38
chr9	33871000	33871200	E37
chr9	33871200	33871400	E38
chr9	33871400	33871600	E36
chr9	33871600	33871800	E38
chr9	33871800	33872000	E86
chr9	33872000	33872200	E38
chr9	33872200	33872600	E2
chr9	33872600	33873200	E5
chr9	33873200	33874000	E2
chr9	33874000	33875400	E35
chr9	33875400	33875600	E89
chr9	33875600	33876000	E35
chr9	33876000	33876400	E34
chr9	33876400	33877000	E35
chr9	33877000	33877400	E2
chr9	33877400	33877600	E89
chr9	33877600	33878000	E2
chr9	33878000	33878400	E35
chr9	33878400	33879200	E34
chr9	33879200	33880000	E2
chr9	33880000	33880200	E38
chr9	33880200	33880600	E2
chr9	33880600	33880800	E36
chr9	33880800	33881200	E38
chr9	33881200	33881600	E17
chr9	33881600	33881800	E38
chr9	33881800	33882000	E37
chr9	33882000	33882200	E38
chr9	33882200	33884000	E2
chr9	33884000	33884200	E5
chr9	33884200	33884800	E2
chr9	33884800	33885000	E38
chr9	33885000	33885200	E36
chr9	33885200	33885400	E38
chr9	33885400	33885600	E36
chr9	33885600	33888600	E35
chr9	33888600	33888800	E1
chr9	33888800	33889000	E88
chr9	33889000	33889600	E87
chr9	33889600	33890400	E2
chr9	33890400	33890800	E72
chr9	33890800	33891400	E2
chr9	33891400	33891600	E36
chr9	33891600	33893800	E2
chr9	33893800	33894400	E36
chr9	33894400	33896400	E2
chr9	33896400	33896800	E34
chr9	33896800	33897200	E35
chr9	33897200	33900400	E2
chr9	33900400	33900600	E36
chr9	33900600	33903200	E2
chr9	33903200	33903400	E36
chr9	33903400	33903600	E89
chr9	33903600	33903800	E35
chr9	33903800	33904000	E34
chr9	33904000	33904200	E35
chr9	33904200	33904400	E34
chr9	33904400	33904600	E35
chr9	33904600	33904800	E34
chr9	33904800	33905000	E35
chr9	33905000	33905400	E33
chr9	33905400	33905800	E28
chr9	33905800	33906200	E33
chr9	33906200	33906600	E34
chr9	33906600	33907000	E35
chr9	33907000	33907200	E87
chr9	33907200	33907800	E88
chr9	33907800	33908000	E38
chr9	33908000	33908200	E72
chr9	33908200	33909000	E2
chr9	33909000	33909200	E36
chr9	33909200	33910400	E38
chr9	33910400	33910600	E34
chr9	33910600	33910800	E35
chr9	33910800	33911000	E6
chr9	33911000	33911400	E89
chr9	33911400	33911800	E36
chr9	33911800	33912200	E38
chr9	33912200	33912600	E6
chr9	33912600	33913000	E38
chr9	33913000	33913400	E36
chr9	33913400	33913800	E2
chr9	33913800	33914200	E36
chr9	33914200	33914600	E38
chr9	33914600	33914800	E6
chr9	33914800	33915000	E37
chr9	33915000	33915200	E30
chr9	33915200	33915800	E29
chr9	33915800	33916000	E30
chr9	33916000	33916200	E29
chr9	33916200	33916400	E37
chr9	33916400	33916600	E38
chr9	33916600	33917000	E37
chr9	33917000	33917200	E6
chr9	33917200	33917400	E54
chr9	33917400	33917600	E17
chr9	33917600	33917800	E67
chr9	33917800	33918000	E37
chr9	33918000	33918400	E38
chr9	33918400	33919200	E6
chr9	33919200	33919400	E7
chr9	33919400	33919600	E8
chr9	33919600	33920000	E37
chr9	33920000	33920400	E16
chr9	33920400	33920600	E17
chr9	33920600	33921000	E38
chr9	33921000	33921600	E6
chr9	33921600	33921800	E7
chr9	33921800	33922000	E38
chr9	33922000	33922600	E6
chr9	33922600	33923400	E7
chr9	33923400	33923600	E6
chr9	33923600	33923800	E7
chr9	33923800	33924200	E8
chr9	33924200	33924400	E7
chr9	33924400	33924800	E8
chr9	33924800	33925000	E29
chr9	33925000	33925200	E10
chr9	33925200	33925800	E11
chr9	33925800	33926000	E12
chr9	33926000	33926200	E11
chr9	33926200	33926600	E10
chr9	33926600	33927000	E9
chr9	33927000	33927800	E8
chr9	33927800	33928000	E9
chr9	33928000	33928200	E7
chr9	33928200	33928400	E66
chr9	33928400	33929400	E67
chr9	33929400	33929600	E66
chr9	33929600	33931200	E4
chr9	33931200	33931400	E5
chr9	33931400	33934400	E4
chr9	33934400	33937200	E65
chr9	33937200	33937400	E64
chr9	33937400	33940000	E65
chr9	33940000	33940200	E56
chr9	33940200	33940400	E58
chr9	33940400	33940600	E57
chr9	33940600	33942400	E65
chr9	33942400	33943400	E57
chr9	33943400	33943800	E58
chr9	33943800	33944000	E67
chr9	33944000	33944400	E66
chr9	33944400	33944600	E6
chr9	33944600	33944800	E5
chr9	33944800	33946600	E2
chr9	33946600	33946800	E36
chr9	33946800	33947800	E2
chr9	33947800	33948000	E36
chr9	33948000	33950200	E2
chr9	33950200	33950400	E72
chr9	33950400	33951400	E4
chr9	33951400	33951600	E2
chr9	33951600	33951800	E39
chr9	33951800	33952000	E40
chr9	33952000	33952400	E38
chr9	33952400	33960000	E2
chr9	33960000	33960200	E36
chr9	33960200	33964400	E2
chr9	33964400	33964800	E36
chr9	33964800	33968400	E4
chr9	33968400	33968600	E5
chr9	33968600	33971400	E4
chr9	33971400	33971800	E65
chr9	33971800	33972400	E57
chr9	33972400	33972600	E63
chr9	33972600	33972800	E59
chr9	33972800	33973000	E57
chr9	33973000	33973400	E56
chr9	33973400	33973600	E59
chr9	33973600	33974000	E57
chr9	33974000	33974200	E64
chr9	33974200	33976200	E65
chr9	33976200	33976400	E58
chr9	33976400	33976600	E57
chr9	33976600	33976800	E67
chr9	33976800	33977000	E65
chr9	33977000	33987600	E4
chr9	33987600	33987800	E65
chr9	33987800	33988000	E57
chr9	33988000	33989400	E65
chr9	33989400	33989600	E5
chr9	33989600	33990000	E65
chr9	33990000	33990200	E39
chr9	33990200	33996600	E3
chr9	33996600	33997000	E73
chr9	33997000	34001400	E3
chr9	34001400	34002600	E65
chr9	34002600	34010200	E3
chr9	34010200	34011600	E65
chr9	34011600	34011800	E70
chr9	34011800	34012000	E65
chr9	34012000	34020400	E3
chr9	34020400	34022200	E4
chr9	34022200	34025200	E65
chr9	34025200	34025400	E64
chr9	34025400	34026600	E65
chr9	34026600	34033600	E4
chr9	34033600	34033800	E65
chr9	34033800	34034000	E64
chr9	34034000	34034600	E65
chr9	34034600	34034800	E5
chr9	34034800	34046000	E4
chr9	34046000	34046800	E65
chr9	34046800	34047000	E86
chr9	34047000	34047600	E38
chr9	34047600	34048000	E17
chr9	34048000	34048200	E49
chr9	34048200	34048400	E50
chr9	34048400	34048600	E10
chr9	34048600	34049800	E12
chr9	34049800	34050000	E50
chr9	34050000	34050200	E49
chr9	34050200	34050400	E69
chr9	34050400	34051400	E4
chr9	34051400	34051600	E39
chr9	34051600	34070200	E3
chr9	34070200	34070600	E65
chr9	34070600	34070800	E64
chr9	34070800	34071200	E65
chr9	34071200	34071600	E64
chr9	34071600	34072600	E65
chr9	34072600	34072800	E39
chr9	34072800	34073000	E65
chr9	34073000	34073800	E4
chr9	34073800	34074000	E38
chr9	34074000	34074200	E17
chr9	34074200	34074400	E16
chr9	34074400	34074600	E15
chr9	34074600	34077000	E2
chr9	34077000	34082800	E4
chr9	34082800	34083400	E85
chr9	34083400	34083600	E84
chr9	34083600	34083800	E83
chr9	34083800	34084200	E82
chr9	34084200	34084400	E10
chr9	34084400	34084600	E11
chr9	34084600	34085200	E24
chr9	34085200	34085400	E31
chr9	34085400	34085600	E24
chr9	34085600	34085800	E23
chr9	34085800	34086200	E12
chr9	34086200	34086400	E13
chr9	34086400	34086800	E15
chr9	34086800	34087000	E30
chr9	34087000	34087200	E31
chr9	34087200	34087600	E10
chr9	34087600	34087800	E84
chr9	34087800	34088000	E85
chr9	34088000	34088800	E84
chr9	34088800	34089200	E85
chr9	34089200	34089800	E83
chr9	34089800	34090400	E84
chr9	34090400	34091200	E85
chr9	34091200	34093200	E4
chr9	34093200	34093800	E66
chr9	34093800	34094000	E64
chr9	34094000	34094400	E65
chr9	34094400	34094600	E4
chr9	34094600	34094800	E72
chr9	34094800	34095600	E4
chr9	34095600	34095800	E78
chr9	34095800	34096400	E4
chr9	34096400	34097200	E66
chr9	34097200	34097400	E67
chr9	34097400	34097600	E54
chr9	34097600	34097800	E38
chr9	34097800	34098000	E55
chr9	34098000	34098200	E38
chr9	34098200	34098400	E90
chr9	34098400	34098600	E78
chr9	34098600	34098800	E5
chr9	34098800	34099000	E74
chr9	34099000	34100000	E2
chr9	34100000	34100200	E36
chr9	34100200	34100600	E2
chr9	34100600	34101000	E36
chr9	34101000	34104000	E2
chr9	34104000	34104200	E72
chr9	34104200	34105800	E2
chr9	34105800	34106000	E36
chr9	34106000	34106800	E2
chr9	34106800	34107000	E1
chr9	34107000	34110200	E4
chr9	34110200	34110600	E2
chr9	34110600	34110800	E36
chr9	34110800	34111800	E65
chr9	34111800	34112000	E36
chr9	34112000	34112400	E2
chr9	34112400	34114000	E4
chr9	34114000	34119800	E2
chr9	34119800	34120000	E72
chr9	34120000	34122200	E2
chr9	34122200	34122400	E36
chr9	34122400	34123400	E38
chr9	34123400	34123600	E78
chr9	34123600	34124000	E48
chr9	34124000	34124200	E47
chr9	34124200	34124400	E46
chr9	34124400	34125000	E48
chr9	34125000	34125200	E47
chr9	34125200	34125600	E48
chr9	34125600	34125800	E47
chr9	34125800	34126000	E46
chr9	34126000	34126200	E11
chr9	34126200	34127000	E12
chr9	34127000	34127400	E11
chr9	34127400	34127800	E50
chr9	34127800	34128000	E69
chr9	34128000	34131800	E4
chr9	34131800	34132200	E5
chr9	34132200	34132600	E4
chr9	34132600	34133000	E5
chr9	34133000	34134200	E4
chr9	34134200	34134400	E5
chr9	34134400	34139200	E3
chr9	34139200	34139600	E39
chr9	34139600	34140000	E40
chr9	34140000	34140400	E39
chr9	34140400	34142800	E3
chr9	34142800	34143200	E57
chr9	34143200	34147200	E3
chr9	34147200	34147600	E34
chr9	34147600	34148000	E28
chr9	34148000	34148400	E35
chr9	34148400	34149800	E2
chr9	34149800	34150000	E35
chr9	34150000	34150200	E27
chr9	34150200	34150400	E28
chr9	34150400	34150600	E35
chr9	34150600	34153400	E2
chr9	34153400	34153600	E78
chr9	34153600	34155800	E2
chr9	34155800	34156000	E1
chr9	34156000	34165000	E4
chr9	34165000	34165200	E78
chr9	34165200	34169000	E4
chr9	34169000	34169200	E78
chr9	34169200	34170000	E4
chr9	34170000	34170200	E72
chr9	34170200	34170400	E38
chr9	34170400	34170800	E6
chr9	34170800	34171600	E38
chr9	34171600	34172000	E48
chr9	34172000	34172400	E69
chr9	34172400	34177600	E4
chr9	34177600	34178200	E69
chr9	34178200	34178400	E49
chr9	34178400	34178600	E11
chr9	34178600	34179800	E12
chr9	34179800	34180000	E14
chr9	34180000	34180200	E15
chr9	34180200	34180400	E46
chr9	34180400	34180600	E47
chr9	34180600	34180800	E49
chr9	34180800	34181000	E48
chr9	34181000	34183600	E4
chr9	34183600	34183800	E17
chr9	34183800	34184400	E38
chr9	34184400	34185000	E4
chr9	34185000	34185200	E69
chr9	34185200	34185400	E48
chr9	34185400	34186000	E47
chr9	34186000	34186200	E15
chr9	34186200	34186600	E16
chr9	34186600	34186800	E15
chr9	34186800	34187000	E17
chr9	34187000	34187200	E49
chr9	34187200	34187800	E17
chr9	34187800	34188000	E87
chr9	34188000	34188600	E38
chr9	34188600	34188800	E6
chr9	34188800	34189400	E38
chr9	34189400	34190200	E2
chr9	34190200	34191200	E38
chr9	34191200	34191400	E5
chr9	34191400	34191800	E74
chr9	34191800	34192000	E88
chr9	34192000	34192600	E38
chr9	34192600	34192800	E36
chr9	34192800	34195600	E2
chr9	34195600	34195800	E36
chr9	34195800	34198200	E2
chr9	34198200	34198400	E5
chr9	34198400	34201400	E2
chr9	34201400	34201600	E35
chr9	34201600	34201800	E33
chr9	34201800	34202000	E35
chr9	34202000	34202200	E34
chr9	34202200	34202800	E35
chr9	34202800	34203000	E18
chr9	34203000	34203200	E28
chr9	34203200	34203400	E26
chr9	34203400	34203600	E27
chr9	34203600	34203800	E20
chr9	34203800	34204000	E19
chr9	34204000	34204400	E29
chr9	34204400	34204600	E89
chr9	34204600	34205000	E38
chr9	34205000	34205400	E36
chr9	34205400	34206200	E2
chr9	34206200	34206400	E36
chr9	34206400	34209600	E2
chr9	34209600	34209800	E1
chr9	34209800	34210000	E84
chr9	34210000	34210200	E29
chr9	34210200	34210400	E37
chr9	34210400	34210600	E86
chr9	34210600	34214400	E2
chr9	34214400	34218800	E3
chr9	34218800	34219000	E39
chr9	34219000	34221800	E3
chr9	34221800	34222000	E39
chr9	34222000	34222200	E2
chr9	34222200	34222400	E38
chr9	34222400	34222800	E37
chr9	34222800	34223000	E16
chr9	34223000	34223200	E17
chr9	34223200	34223400	E87
chr9	34223400	34224200	E2
chr9	34224200	34224400	E36
chr9	34224400	34224800	E2
chr9	34224800	34230000	E4
chr9	34230000	34230200	E1
chr9	34230200	34230400	E6
chr9	34230400	34230600	E38
chr9	34230600	34231000	E86
chr9	34231000	34231400	E38
chr9	34231400	34231600	E36
chr9	34231600	34237600	E2
chr9	34237600	34237800	E5
chr9	34237800	34238200	E2
chr9	34238200	34238400	E38
chr9	34238400	34238600	E36
chr9	34238600	34239000	E2
chr9	34239000	34239200	E5
chr9	34239200	34239400	E72
chr9	34239400	34240000	E38
chr9	34240000	34240200	E6
chr9	34240200	34240400	E38
chr9	34240400	34240600	E6
chr9	34240600	34240800	E17
chr9	34240800	34241000	E37
chr9	34241000	34241200	E90
chr9	34241200	34241800	E38
chr9	34241800	34242000	E36
chr9	34242000	34242200	E38
chr9	34242200	34242600	E85
chr9	34242600	34242800	E84
chr9	34242800	34243000	E83
chr9	34243000	34243200	E84
chr9	34243200	34243400	E83
chr9	34243400	34243600	E85
chr9	34243600	34243800	E74
chr9	34243800	34244000	E86
chr9	34244000	34244200	E36
chr9	34244200	34246000	E2
chr9	34246000	34246200	E36
chr9	34246200	34246400	E2
chr9	34246400	34246600	E78
chr9	34246600	34248400	E4
chr9	34248400	34248600	E72
chr9	34248600	34248800	E6
chr9	34248800	34249000	E7
chr9	34249000	34249200	E6
chr9	34249200	34250200	E66
chr9	34250200	34250400	E6
chr9	34250400	34250600	E90
chr9	34250600	34251000	E38
chr9	34251000	34252000	E6
chr9	34252000	34252200	E29
chr9	34252200	34252400	E8
chr9	34252400	34252600	E6
chr9	34252600	34252800	E9
chr9	34252800	34253200	E10
chr9	34253200	34253400	E13
chr9	34253400	34253600	E11
chr9	34253600	34254000	E10
chr9	34254000	34254200	E9
chr9	34254200	34254400	E10
chr9	34254400	34254600	E61
chr9	34254600	34254800	E52
chr9	34254800	34255400	E61
chr9	34255400	34255600	E52
chr9	34255600	34255800	E54
chr9	34255800	34256000	E52
chr9	34256000	34256200	E54
chr9	34256200	34256400	E67
chr9	34256400	34256600	E7
chr9	34256600	34257000	E6
chr9	34257000	34257400	E38
chr9	34257400	34257600	E5
chr9	34257600	34257800	E1
chr9	34257800	34260600	E4
chr9	34260600	34268200	E3
chr9	34268200	34268400	E39
chr9	34268400	34277400	E3
chr9	34277400	34277600	E73
chr9	34277600	34282200	E3
chr9	34282200	34282400	E39
chr9	34282400	34288800	E3
chr9	34288800	34290800	E65
chr9	34290800	34291200	E39
chr9	34291200	34291400	E40
chr9	34291400	34291600	E39
chr9	34291600	34317800	E3
chr9	34317800	34318200	E4
chr9	34318200	34318600	E5
chr9	34318600	34318800	E4
chr9	34318800	34319000	E72
chr9	34319000	34328000	E4
chr9	34328000	34328200	E69
chr9	34328200	34328400	E17
chr9	34328400	34328600	E50
chr9	34328600	34329000	E14
chr9	34329000	34329200	E13
chr9	34329200	34329400	E15
chr9	34329400	34329600	E13
chr9	34329600	34330400	E12
chr9	34330400	34330600	E13
chr9	34330600	34330800	E30
chr9	34330800	34331000	E29
chr9	34331000	34331200	E19
chr9	34331200	34331400	E20
chr9	34331400	34331600	E13
chr9	34331600	34331800	E20
chr9	34331800	34332000	E23
chr9	34332000	34332400	E12
chr9	34332400	34332600	E11
chr9	34332600	34333400	E12
chr9	34333400	34334600	E23
chr9	34334600	34335200	E12
chr9	34335200	34335600	E11
chr9	34335600	34335800	E13
chr9	34335800	34336000	E11
chr9	34336000	34336200	E14
chr9	34336200	34336400	E50
chr9	34336400	34336600	E16
chr9	34336600	34336800	E15
chr9	34336800	34337000	E16
chr9	34337000	34337200	E83
chr9	34337200	34337600	E82
chr9	34337600	34337800	E10
chr9	34337800	34338000	E82
chr9	34338000	34338400	E83
chr9	34338400	34338600	E14
chr9	34338600	34338800	E13
chr9	34338800	34339000	E30
chr9	34339000	34339200	E10
chr9	34339200	34339400	E82
chr9	34339400	34339800	E83
chr9	34339800	34340200	E84
chr9	34340200	34340400	E6
chr9	34340400	34340800	E7
chr9	34340800	34341000	E6
chr9	34341000	34341600	E84
chr9	34341600	34341800	E83
chr9	34341800	34342000	E82
chr9	34342000	34342600	E83
chr9	34342600	34343000	E82
chr9	34343000	34343200	E16
chr9	34343200	34343400	E29
chr9	34343400	34343600	E30
chr9	34343600	34344400	E83
chr9	34344400	34344800	E84
chr9	34344800	34345000	E85
chr9	34345000	34345200	E83
chr9	34345200	34345400	E84
chr9	34345400	34345600	E83
chr9	34345600	34345800	E31
chr9	34345800	34346200	E30
chr9	34346200	34346400	E85
chr9	34346400	34346800	E84
chr9	34346800	34347200	E83
chr9	34347200	34347400	E84
chr9	34347400	34347600	E83
chr9	34347600	34348000	E84
chr9	34348000	34348200	E85
chr9	34348200	34352600	E4
chr9	34352600	34352800	E72
chr9	34352800	34358000	E4
chr9	34358000	34358200	E65
chr9	34358200	34358400	E57
chr9	34358400	34358800	E58
chr9	34358800	34359000	E63
chr9	34359000	34360800	E65
chr9	34360800	34361000	E85
chr9	34361000	34363200	E4
chr9	34363200	34363400	E5
chr9	34363400	34363600	E6
chr9	34363600	34364200	E8
chr9	34364200	34364600	E6
chr9	34364600	34365000	E7
chr9	34365000	34365200	E1
chr9	34365200	34365400	E78
chr9	34365400	34365600	E5
chr9	34365600	34369400	E4
chr9	34369400	34370000	E84
chr9	34370000	34370200	E83
chr9	34370200	34370400	E55
chr9	34370400	34370600	E65
chr9	34370600	34370800	E70
chr9	34370800	34371400	E72
chr9	34371400	34372600	E5
chr9	34372600	34372800	E72
chr9	34372800	34373000	E5
chr9	34373000	34373800	E6
chr9	34373800	34374200	E7
chr9	34374200	34374400	E8
chr9	34374400	34374600	E9
chr9	34374600	34375000	E29
chr9	34375000	34375200	E31
chr9	34375200	34375600	E10
chr9	34375600	34376000	E9
chr9	34376000	34376400	E11
chr9	34376400	34376800	E12
chr9	34376800	34377600	E11
chr9	34377600	34377800	E14
chr9	34377800	34378000	E29
chr9	34378000	34378200	E37
chr9	34378200	34378400	E17
chr9	34378400	34378800	E29
chr9	34378800	34379000	E31
chr9	34379000	34379800	E14
chr9	34379800	34380400	E50
chr9	34380400	34380800	E10
chr9	34380800	34381000	E81
chr9	34381000	34381400	E11
chr9	34381400	34381600	E62
chr9	34381600	34382000	E60
chr9	34382000	34382200	E56
chr9	34382200	34382800	E57
chr9	34382800	34384000	E65
chr9	34384000	34384200	E64
chr9	34384200	34384400	E65
chr9	34384400	34387600	E4
chr9	34387600	34387800	E5
chr9	34387800	34392600	E2
chr9	34392600	34392800	E89
chr9	34392800	34393000	E36
chr9	34393000	34393200	E38
chr9	34393200	34393400	E2
chr9	34393400	34394800	E4
chr9	34394800	34395000	E65
chr9	34395000	34395200	E70
chr9	34395200	34396400	E65
chr9	34396400	34397400	E66
chr9	34397400	34397600	E55
chr9	34397600	34397800	E66
chr9	34397800	34398400	E67
chr9	34398400	34398600	E54
chr9	34398600	34399200	E67
chr9	34399200	34400000	E68
chr9	34400000	34400200	E51
chr9	34400200	34400400	E54
chr9	34400400	34400800	E51
chr9	34400800	34401400	E66
chr9	34401400	34401600	E67
chr9	34401600	34402600	E66
chr9	34402600	34403000	E68
chr9	34403000	34403200	E69
chr9	34403200	34403400	E65
chr9	34403400	34403600	E57
chr9	34403600	34403800	E58
chr9	34403800	34404200	E16
chr9	34404200	34404600	E68
chr9	34404600	34404800	E69
chr9	34404800	34405000	E68
chr9	34405000	34405200	E69
chr9	34405200	34405600	E68
chr9	34405600	34405800	E51
chr9	34405800	34406600	E68
chr9	34406600	34407600	E66
chr9	34407600	34407800	E8
chr9	34407800	34408000	E67
chr9	34408000	34408200	E51
chr9	34408200	34408400	E52
chr9	34408400	34408600	E54
chr9	34408600	34409600	E67
chr9	34409600	34410200	E66
chr9	34410200	34410400	E67
chr9	34410400	34410600	E66
chr9	34410600	34411000	E67
chr9	34411000	34411400	E66
chr9	34411400	34413600	E65
chr9	34413600	34413800	E57
chr9	34413800	34415400	E65
chr9	34415400	34417800	E4
chr9	34417800	34418000	E55
chr9	34418000	34418200	E66
chr9	34418200	34418400	E65
chr9	34418400	34418600	E66
chr9	34418600	34418800	E65
chr9	34418800	34419400	E66
chr9	34419400	34419600	E54
chr9	34419600	34420000	E67
chr9	34420000	34420200	E8
chr9	34420200	34420400	E7
chr9	34420400	34420600	E8
chr9	34420600	34420800	E67
chr9	34420800	34422200	E66
chr9	34422200	34425600	E65
chr9	34425600	34426000	E57
chr9	34426000	34426200	E55
chr9	34426200	34426400	E57
chr9	34426400	34427600	E65
chr9	34427600	34427800	E64
chr9	34427800	34428200	E57
chr9	34428200	34428400	E56
chr9	34428400	34428600	E58
chr9	34428600	34429000	E55
chr9	34429000	34429200	E54
chr9	34429200	34430200	E55
chr9	34430200	34430800	E57
chr9	34430800	34431200	E54
chr9	34431200	34431600	E55
chr9	34431600	34431800	E65
chr9	34431800	34432000	E70
chr9	34432000	34432200	E65
chr9	34432200	34432600	E64
chr9	34432600	34434000	E65
chr9	34434000	34435000	E4
chr9	34435000	34435200	E5
chr9	34435200	34436800	E65
chr9	34436800	34437200	E57
chr9	34437200	34437400	E56
chr9	34437400	34437600	E58
chr9	34437600	34437800	E57
chr9	34437800	34438000	E55
chr9	34438000	34438200	E66
chr9	34438200	34438400	E90
chr9	34438400	34439200	E4
chr9	34439200	34439600	E65
chr9	34439600	34439800	E66
chr9	34439800	34441000	E65
chr9	34441000	34441200	E66
chr9	34441200	34441400	E67
chr9	34441400	34443600	E65
chr9	34443600	34444600	E66
chr9	34444600	34450800	E4
chr9	34450800	34451000	E38
chr9	34451000	34451400	E90
chr9	34451400	34451600	E37
chr9	34451600	34452000	E6
chr9	34452000	34452200	E5
chr9	34452200	34452600	E4
chr9	34452600	34452800	E5
chr9	34452800	34453000	E72
chr9	34453000	34453400	E5
chr9	34453400	34453800	E38
chr9	34453800	34454000	E6
chr9	34454000	34454200	E38
chr9	34454200	34454400	E6
chr9	34454400	34454600	E7
chr9	34454600	34454800	E66
chr9	34454800	34455200	E78
chr9	34455200	34456600	E69
chr9	34456600	34456800	E68
chr9	34456800	34457000	E51
chr9	34457000	34457200	E9
chr9	34457200	34457600	E10
chr9	34457600	34458000	E11
chr9	34458000	34458200	E81
chr9	34458200	34458400	E79
chr9	34458400	34458600	E81
chr9	34458600	34458800	E80
chr9	34458800	34459000	E50
chr9	34459000	34459200	E49
chr9	34459200	34459400	E17
chr9	34459400	34459600	E38
chr9	34459600	34459800	E78
chr9	34459800	34460600	E65
chr9	34460600	34462200	E4
chr9	34462200	34463200	E65
chr9	34463200	34463400	E64
chr9	34463400	34463600	E57
chr9	34463600	34463800	E58
chr9	34463800	34464200	E53
chr9	34464200	34464400	E51
chr9	34464400	34464600	E69
chr9	34464600	34465000	E68
chr9	34465000	34465400	E57
chr9	34465400	34465600	E65
chr9	34465600	34465800	E57
chr9	34465800	34467000	E65
chr9	34467000	34480000	E3
chr9	34480000	34480200	E39
chr9	34480200	34497400	E3
chr9	34497400	34497600	E90
chr9	34497600	34497800	E4
chr9	34497800	34498000	E72
chr9	34498000	34498200	E5
chr9	34498200	34498400	E40
chr9	34498400	34498800	E38
chr9	34498800	34499000	E90
chr9	34499000	34500400	E38
chr9	34500400	34500600	E17
chr9	34500600	34501000	E16
chr9	34501000	34501200	E17
chr9	34501200	34501400	E15
chr9	34501400	34501600	E14
chr9	34501600	34501800	E11
chr9	34501800	34502000	E12
chr9	34502000	34502200	E13
chr9	34502200	34503000	E11
chr9	34503000	34503400	E10
chr9	34503400	34503600	E82
chr9	34503600	34503800	E83
chr9	34503800	34504200	E84
chr9	34504200	34504400	E85
chr9	34504400	34505600	E4
chr9	34505600	34506600	E85
chr9	34506600	34508400	E4
chr9	34508400	34509000	E85
chr9	34509000	34509200	E84
chr9	34509200	34509600	E85
chr9	34509600	34509800	E83
chr9	34509800	34510000	E84
chr9	34510000	34510800	E83
chr9	34510800	34511200	E82
chr9	34511200	34511800	E84
chr9	34511800	34512200	E83
chr9	34512200	34512600	E82
chr9	34512600	34512800	E83
chr9	34512800	34513600	E82
chr9	34513600	34513800	E83
chr9	34513800	34514400	E82
chr9	34514400	34514600	E83
chr9	34514600	34515000	E84
chr9	34515000	34517600	E85
chr9	34517600	34517800	E84
chr9	34517800	34518000	E83
chr9	34518000	34518200	E82
chr9	34518200	34518400	E10
chr9	34518400	34518600	E82
chr9	34518600	34518800	E83
chr9	34518800	34519000	E85
chr9	34519000	34519200	E84
chr9	34519200	34519400	E83
chr9	34519400	34520200	E84
chr9	34520200	34520600	E83
chr9	34520600	34521000	E84
chr9	34521000	34521200	E83
chr9	34521200	34522000	E82
chr9	34522000	34522600	E10
chr9	34522600	34522800	E11
chr9	34522800	34523200	E79
chr9	34523200	34523400	E81
chr9	34523400	34523600	E11
chr9	34523600	34523800	E61
chr9	34523800	34524000	E55
chr9	34524000	34524200	E65
chr9	34524200	34524400	E64
chr9	34524400	34524800	E65
chr9	34524800	34542400	E3
chr9	34542400	34542800	E39
chr9	34542800	34545200	E3
chr9	34545200	34545600	E85
chr9	34545600	34546400	E84
chr9	34546400	34546600	E83
chr9	34546600	34547000	E82
chr9	34547000	34547200	E83
chr9	34547200	34547400	E82
chr9	34547400	34547800	E83
chr9	34547800	34548200	E82
chr9	34548200	34548400	E83
chr9	34548400	34550200	E85
chr9	34550200	34551000	E4
chr9	34551000	34551200	E85
chr9	34551200	34551800	E4
chr9	34551800	34552200	E5
chr9	34552200	34552600	E38
chr9	34552600	34552800	E6
chr9	34552800	34553200	E38
chr9	34553200	34553400	E90
chr9	34553400	34553600	E5
chr9	34553600	34553800	E6
chr9	34553800	34554000	E7
chr9	34554000	34554200	E6
chr9	34554200	34554400	E7
chr9	34554400	34554600	E6
chr9	34554600	34554800	E38
chr9	34554800	34555200	E6
chr9	34555200	34555800	E84
chr9	34555800	34556200	E85
chr9	34556200	34557200	E4
chr9	34557200	34557400	E5
chr9	34557400	34557600	E72
chr9	34557600	34557800	E5
chr9	34557800	34558000	E72
chr9	34558000	34558600	E5
chr9	34558600	34559000	E4
chr9	34559000	34559200	E66
chr9	34559200	34559800	E67
chr9	34559800	34560000	E54
chr9	34560000	34560200	E61
chr9	34560200	34561000	E52
chr9	34561000	34561200	E55
chr9	34561200	34561400	E57
chr9	34561400	34561600	E58
chr9	34561600	34561800	E57
chr9	34561800	34563600	E65
chr9	34563600	34564400	E66
chr9	34564400	34564600	E67
chr9	34564600	34564800	E66
chr9	34564800	34565000	E72
chr9	34565000	34565400	E2
chr9	34565400	34565600	E89
chr9	34565600	34566600	E65
chr9	34566600	34566800	E55
chr9	34566800	34567600	E65
chr9	34567600	34569400	E66
chr9	34569400	34570000	E4
chr9	34570000	34570200	E5
chr9	34570200	34570400	E74
chr9	34570400	34571000	E7
chr9	34571000	34571200	E8
chr9	34571200	34571400	E7
chr9	34571400	34571800	E17
chr9	34571800	34572000	E38
chr9	34572000	34572200	E86
chr9	34572200	34572400	E49
chr9	34572400	34572600	E17
chr9	34572600	34572800	E66
chr9	34572800	34573200	E57
chr9	34573200	34573400	E66
chr9	34573400	34573800	E65
chr9	34573800	34574000	E57
chr9	34574000	34574400	E65
chr9	34574400	34575400	E66
chr9	34575400	34575800	E65
chr9	34575800	34576200	E55
chr9	34576200	34576400	E54
chr9	34576400	34577000	E51
chr9	34577000	34577200	E68
chr9	34577200	34577600	E51
chr9	34577600	34577800	E52
chr9	34577800	34578200	E79
chr9	34578200	34578800	E50
chr9	34578800	34579000	E51
chr9	34579000	34579200	E9
chr9	34579200	34579400	E83
chr9	34579400	34579800	E82
chr9	34579800	34580000	E10
chr9	34580000	34580400	E50
chr9	34580400	34580600	E9
chr9	34580600	34580800	E52
chr9	34580800	34581400	E83
chr9	34581400	34583200	E85
chr9	34583200	34584000	E84
chr9	34584000	34586400	E85
chr9	34586400	34586600	E84
chr9	34586600	34587000	E85
chr9	34587000	34587600	E4
chr9	34587600	34588200	E85
chr9	34588200	34588400	E84
chr9	34588400	34588800	E83
chr9	34588800	34589000	E82
chr9	34589000	34589600	E83
chr9	34589600	34590000	E79
chr9	34590000	34590200	E81
chr9	34590200	34590800	E10
chr9	34590800	34591000	E82
chr9	34591000	34591600	E83
chr9	34591600	34591800	E82
chr9	34591800	34592200	E83
chr9	34592200	34593200	E84
chr9	34593200	34594000	E83
chr9	34594000	34594200	E82
chr9	34594200	34594400	E83
chr9	34594400	34594600	E82
chr9	34594600	34594800	E83
chr9	34594800	34595000	E84
chr9	34595000	34595400	E85
chr9	34595400	34601000	E4
chr9	34601000	34601200	E66
chr9	34601200	34601400	E54
chr9	34601400	34602000	E84
chr9	34602000	34602400	E85
chr9	34602400	34602600	E84
chr9	34602600	34603600	E85
chr9	34603600	34604000	E84
chr9	34604000	34606200	E4
chr9	34606200	34606400	E65
chr9	34606400	34606800	E55
chr9	34606800	34607400	E56
chr9	34607400	34607800	E54
chr9	34607800	34608200	E57
chr9	34608200	34610200	E65
chr9	34610200	34610400	E57
chr9	34610400	34610600	E58
chr9	34610600	34610800	E49
chr9	34610800	34611000	E50
chr9	34611000	34611200	E9
chr9	34611200	34611600	E10
chr9	34611600	34612000	E12
chr9	34612000	34612200	E81
chr9	34612200	34612600	E11
chr9	34612600	34612800	E10
chr9	34612800	34613200	E50
chr9	34613200	34613400	E56
chr9	34613400	34613600	E68
chr9	34613600	34614200	E69
chr9	34614200	34615000	E65
chr9	34615000	34615200	E64
chr9	34615200	34616400	E65
chr9	34616400	34616600	E66
chr9	34616600	34618400	E4
chr9	34618400	34618600	E5
chr9	34618600	34619400	E4
chr9	34619400	34620000	E69
chr9	34620000	34620200	E49
chr9	34620200	34620600	E10
chr9	34620600	34620800	E13
chr9	34620800	34621000	E49
chr9	34621000	34621400	E69
chr9	34621400	34624600	E4
chr9	34624600	34624800	E5
chr9	34624800	34625000	E78
chr9	34625000	34627200	E4
chr9	34627200	34627400	E5
chr9	34627400	34629200	E4
chr9	34629200	34629600	E5
chr9	34629600	34631000	E4
chr9	34631000	34632200	E66
chr9	34632200	34632400	E6
chr9	34632400	34633000	E38
chr9	34633000	34633400	E69
chr9	34633400	34633800	E68
chr9	34633800	34634400	E49
chr9	34634400	34634600	E68
chr9	34634600	34634800	E69
chr9	34634800	34635600	E68
chr9	34635600	34636600	E69
chr9	34636600	34636800	E68
chr9	34636800	34637000	E51
chr9	34637000	34637200	E52
chr9	34637200	34637400	E62
chr9	34637400	34637600	E11
chr9	34637600	34637800	E80
chr9	34637800	34638400	E12
chr9	34638400	34638600	E11
chr9	34638600	34638800	E9
chr9	34638800	34639000	E49
chr9	34639000	34639200	E69
chr9	34639200	34640400	E4
chr9	34640400	34640600	E78
chr9	34640600	34643200	E4
chr9	34643200	34643800	E65
chr9	34643800	34645400	E66
chr9	34645400	34646000	E57
chr9	34646000	34646200	E53
chr9	34646200	34647000	E12
chr9	34647000	34647400	E11
chr9	34647400	34647600	E9
chr9	34647600	34647800	E50
chr9	34647800	34648000	E7
chr9	34648000	34648200	E68
chr9	34648200	34649200	E69
chr9	34649200	34649400	E78
chr9	34649400	34649600	E5
chr9	34649600	34650000	E90
chr9	34650000	34650400	E38
chr9	34650400	34650600	E84
chr9	34650600	34650800	E17
chr9	34650800	34651000	E29
chr9	34651000	34651200	E30
chr9	34651200	34651600	E31
chr9	34651600	34651800	E13
chr9	34651800	34652000	E11
chr9	34652000	34652200	E10
chr9	34652200	34652600	E11
chr9	34652600	34653200	E10
chr9	34653200	34653600	E9
chr9	34653600	34654600	E10
chr9	34654600	34654800	E11
chr9	34654800	34655000	E31
chr9	34655000	34655400	E30
chr9	34655400	34655600	E37
chr9	34655600	34656200	E38
chr9	34656200	34656400	E6
chr9	34656400	34656800	E90
chr9	34656800	34657200	E72
chr9	34657200	34657400	E5
chr9	34657400	34658600	E4
chr9	34658600	34658800	E5
chr9	34658800	34659200	E4
chr9	34659200	34659600	E5
chr9	34659600	34662400	E4
chr9	34662400	34662600	E66
chr9	34662600	34662800	E67
chr9	34662800	34663200	E66
chr9	34663200	34663600	E6
chr9	34663600	34663800	E69
chr9	34663800	34664200	E68
chr9	34664200	34664400	E50
chr9	34664400	34664600	E14
chr9	34664600	34664800	E13
chr9	34664800	34665400	E12
chr9	34665400	34665600	E81
chr9	34665600	34666000	E12
chr9	34666000	34666200	E11
chr9	34666200	34666600	E12
chr9	34666600	34667000	E49
chr9	34667000	34667200	E6
chr9	34667200	34667400	E5
chr9	34667400	34667600	E74
chr9	34667600	34668000	E5
chr9	34668000	34668200	E4
chr9	34668200	34668400	E5
chr9	34668400	34675000	E4
chr9	34675000	34675200	E5
chr9	34675200	34681400	E4
chr9	34681400	34681600	E78
chr9	34681600	34681800	E5
chr9	34681800	34690800	E4
chr9	34690800	34691400	E5
chr9	34691400	34691600	E4
chr9	34691600	34691800	E5
chr9	34691800	34693800	E4
chr9	34693800	34698000	E3
chr9	34698000	34699200	E65
chr9	34699200	34699400	E78
chr9	34699400	34700800	E4
chr9	34700800	34701000	E5
chr9	34701000	34701400	E49
chr9	34701400	34701800	E80
chr9	34701800	34702200	E11
chr9	34702200	34702600	E50
chr9	34702600	34702800	E49
chr9	34702800	34703200	E69
chr9	34703200	34704200	E4
chr9	34704200	34704400	E5
chr9	34704400	34705800	E4
chr9	34705800	34706800	E65
chr9	34706800	34707400	E64
chr9	34707400	34708200	E65
chr9	34708200	34708400	E77
chr9	34708400	34757800	E3
chr9	34757800	34758000	E39
chr9	34758000	34759000	E4
chr9	34759000	34759400	E90
chr9	34759400	34759600	E33
chr9	34759600	34760400	E26
chr9	34760400	34760600	E32
chr9	34760600	34760800	E40
chr9	34760800	34761000	E35
chr9	34761000	34761200	E39
chr9	34761200	34773600	E3
chr9	34773600	34774800	E65
chr9	34774800	34776800	E3
chr9	34776800	34777000	E39
chr9	34777000	34777200	E40
chr9	34777200	34777400	E41
chr9	34777400	34777800	E42
chr9	34777800	34778000	E40
chr9	34778000	34778200	E42
chr9	34778200	34778400	E41
chr9	34778400	34778600	E1
chr9	34778600	34781600	E4
chr9	34781600	34781800	E65
chr9	34781800	34782000	E64
chr9	34782000	34782400	E65
chr9	34782400	34783000	E64
chr9	34783000	34783200	E65
chr9	34783200	34783600	E57
chr9	34783600	34783800	E56
chr9	34783800	34784800	E64
chr9	34784800	34785000	E65
chr9	34785000	34785600	E64
chr9	34785600	34786400	E65
chr9	34786400	34786800	E57
chr9	34786800	34787200	E56
chr9	34787200	34787400	E57
chr9	34787400	34788600	E65
chr9	34788600	34788800	E64
chr9	34788800	34789200	E65
chr9	34789200	34791800	E3
chr9	34791800	34792000	E73
chr9	34792000	34793200	E3
chr9	34793200	34793800	E39
chr9	34793800	34797000	E3
chr9	34797000	34797400	E4
chr9	34797400	34797600	E5
chr9	34797600	34797800	E78
chr9	34797800	34802600	E4
chr9	34802600	34803000	E65
chr9	34803000	34803400	E64
chr9	34803400	34804000	E63
chr9	34804000	34804200	E53
chr9	34804200	34804600	E57
chr9	34804600	34805000	E65
chr9	34805000	34807600	E4
chr9	34807600	34809400	E3
chr9	34809400	34809800	E39
chr9	34809800	34830400	E3
chr9	34830400	34830600	E39
chr9	34830600	34830800	E3
chr9	34830800	34831600	E4
chr9	34831600	34831800	E5
chr9	34831800	34833200	E4
chr9	34833200	34833400	E78
chr9	34833400	34858400	E3
chr9	34858400	34858600	E72
chr9	34858600	34861400	E3
chr9	34861400	34861600	E39
chr9	34861600	34861800	E40
chr9	34861800	34862000	E41
chr9	34862000	34862200	E40
chr9	34862200	34862400	E38
chr9	34862400	34862800	E42
chr9	34862800	34863000	E41
chr9	34863000	34863400	E5
chr9	34863400	34866600	E4
chr9	34866600	34866800	E40
chr9	34866800	34870600	E4
chr9	34870600	34870800	E72
chr9	34870800	34892600	E3
chr9	34892600	34893000	E39
chr9	34893000	34898600	E3
chr9	34898600	34898800	E88
chr9	34898800	34899000	E24
chr9	34899000	34899200	E26
chr9	34899200	34899600	E24
chr9	34899600	34899800	E31
chr9	34899800	34900000	E15
chr9	34900000	34900200	E16
chr9	34900200	34900400	E40
chr9	34900400	34900600	E5
chr9	34900600	34903400	E4
chr9	34903400	34904600	E65
chr9	34904600	34905000	E64
chr9	34905000	34905200	E58
chr9	34905200	34905400	E60
chr9	34905400	34905600	E59
chr9	34905600	34906000	E58
chr9	34906000	34906200	E56
chr9	34906200	34906400	E58
chr9	34906400	34907200	E65
chr9	34907200	34909800	E3
chr9	34909800	34910000	E39
chr9	34910000	34918600	E3
chr9	34918600	34919800	E4
chr9	34919800	34920000	E1
chr9	34920000	34920800	E38
chr9	34920800	34921000	E39
chr9	34921000	34926000	E3
chr9	34926000	34926600	E4
chr9	34926600	34926800	E5
chr9	34926800	34927400	E6
chr9	34927400	34927600	E78
chr9	34927600	34929400	E4
chr9	34929400	34929600	E40
chr9	34929600	34929800	E58
chr9	34929800	34930000	E56
chr9	34930000	34930200	E57
chr9	34930200	34930600	E65
chr9	34930600	34932800	E4
chr9	34932800	34933000	E86
chr9	34933000	34936200	E4
chr9	34936200	34936400	E72
chr9	34936400	34937200	E4
chr9	34937200	34937400	E65
chr9	34937400	34937600	E57
chr9	34937600	34937800	E58
chr9	34937800	34938000	E59
chr9	34938000	34938200	E57
chr9	34938200	34938400	E58
chr9	34938400	34938800	E57
chr9	34938800	34939400	E65
chr9	34939400	34940000	E66
chr9	34940000	34940200	E67
chr9	34940200	34940400	E66
chr9	34940400	34941200	E65
chr9	34941200	34941400	E64
chr9	34941400	34941800	E65
chr9	34941800	34942000	E70
chr9	34942000	34943000	E65
chr9	34943000	34943200	E54
chr9	34943200	34943400	E55
chr9	34943400	34943600	E53
chr9	34943600	34943800	E60
chr9	34943800	34944000	E61
chr9	34944000	34944200	E57
chr9	34944200	34944400	E56
chr9	34944400	34944600	E53
chr9	34944600	34944800	E54
chr9	34944800	34945000	E65
chr9	34945000	34953000	E3
chr9	34953000	34953800	E4
chr9	34953800	34954000	E85
chr9	34954000	34954200	E83
chr9	34954200	34954600	E84
chr9	34954600	34954800	E83
chr9	34954800	34955200	E84
chr9	34955200	34955400	E36
chr9	34955400	34956000	E38
chr9	34956000	34956200	E36
chr9	34956200	34956400	E75
chr9	34956400	34956600	E8
chr9	34956600	34956800	E58
chr9	34956800	34957200	E59
chr9	34957200	34957400	E60
chr9	34957400	34957800	E62
chr9	34957800	34958400	E79
chr9	34958400	34958600	E61
chr9	34958600	34959200	E62
chr9	34959200	34959400	E61
chr9	34959400	34959600	E59
chr9	34959600	34959800	E53
chr9	34959800	34960000	E61
chr9	34960000	34960200	E52
chr9	34960200	34960400	E60
chr9	34960400	34960800	E59
chr9	34960800	34961000	E53
chr9	34961000	34961800	E63
chr9	34961800	34962200	E52
chr9	34962200	34962400	E68
chr9	34962400	34962800	E63
chr9	34962800	34963000	E53
chr9	34963000	34963200	E52
chr9	34963200	34963400	E63
chr9	34963400	34963600	E53
chr9	34963600	34963800	E63
chr9	34963800	34964000	E57
chr9	34964000	34964400	E56
chr9	34964400	34965000	E57
chr9	34965000	34969800	E65
chr9	34969800	34972400	E66
chr9	34972400	34972600	E54
chr9	34972600	34972800	E57
chr9	34972800	34973600	E65
chr9	34973600	34973800	E66
chr9	34973800	34974000	E51
chr9	34974000	34974800	E68
chr9	34974800	34975000	E57
chr9	34975000	34975400	E68
chr9	34975400	34975800	E69
chr9	34975800	34976600	E51
chr9	34976600	34977800	E68
chr9	34977800	34978000	E51
chr9	34978000	34978200	E68
chr9	34978200	34978400	E69
chr9	34978400	34978600	E68
chr9	34978600	34979000	E69
chr9	34979000	34979400	E68
chr9	34979400	34980000	E69
chr9	34980000	34980400	E68
chr9	34980400	34980800	E69
chr9	34980800	34981000	E68
chr9	34981000	34981200	E51
chr9	34981200	34981400	E68
chr9	34981400	34981800	E51
chr9	34981800	34982200	E49
chr9	34982200	34982600	E50
chr9	34982600	34982800	E47
chr9	34982800	34983000	E50
chr9	34983000	34983200	E49
chr9	34983200	34983400	E68
chr9	34983400	34983600	E51
chr9	34983600	34984000	E68
chr9	34984000	34984200	E49
chr9	34984200	34985000	E69
chr9	34985000	34985600	E68
chr9	34985600	34986000	E9
chr9	34986000	34986200	E51
chr9	34986200	34986800	E10
chr9	34986800	34987000	E11
chr9	34987000	34987800	E10
chr9	34987800	34988000	E49
chr9	34988000	34988200	E14
chr9	34988200	34988400	E11
chr9	34988400	34988600	E13
chr9	34988600	34989400	E12
chr9	34989400	34989600	E14
chr9	34989600	34989800	E80
chr9	34989800	34990000	E12
chr9	34990000	34990400	E11
chr9	34990400	34990600	E10
chr9	34990600	34990800	E9
chr9	34990800	34991200	E50
chr9	34991200	34991400	E10
chr9	34991400	34991600	E9
chr9	34991600	34991800	E49
chr9	34991800	34992600	E10
chr9	34992600	34993400	E11
chr9	34993400	34993600	E12
chr9	34993600	34994800	E11
chr9	34994800	34995000	E10
chr9	34995000	34995600	E9
chr9	34995600	34995800	E50
chr9	34995800	34996000	E51
chr9	34996000	34996400	E68
chr9	34996400	34997000	E69
chr9	34997000	34997400	E68
chr9	34997400	34997600	E51
chr9	34997600	34997800	E68
chr9	34997800	34998200	E51
chr9	34998200	34998800	E59
chr9	34998800	34999000	E56
chr9	34999000	34999200	E51
chr9	34999200	34999400	E69
chr9	34999400	34999800	E68
chr9	34999800	35000000	E7
chr9	35000000	35000200	E6
chr9	35000200	35001200	E69
chr9	35001200	35001400	E68
chr9	35001400	35002400	E69
chr9	35002400	35002600	E38
chr9	35002600	35002800	E6
chr9	35002800	35003800	E4
chr9	35003800	35004000	E5
chr9	35004000	35006000	E4
chr9	35006000	35006200	E66
chr9	35006200	35006400	E4
chr9	35006400	35007400	E66
chr9	35007400	35007600	E72
chr9	35007600	35008000	E5
chr9	35008000	35010600	E4
chr9	35010600	35010800	E5
chr9	35010800	35017000	E4
chr9	35017000	35017200	E86
chr9	35017200	35024400	E4
chr9	35024400	35024600	E90
chr9	35024600	35026800	E4
chr9	35026800	35027400	E69
chr9	35027400	35036000	E4
chr9	35036000	35036600	E90
chr9	35036600	35036800	E5
chr9	35036800	35037800	E4
chr9	35037800	35040800	E2
chr9	35040800	35041000	E36
chr9	35041000	35041800	E2
chr9	35041800	35042000	E35
chr9	35042000	35042400	E34
chr9	35042400	35042600	E35
chr9	35042600	35042800	E2
chr9	35042800	35043000	E72
chr9	35043000	35043200	E2
chr9	35043200	35043600	E36
chr9	35043600	35046800	E2
chr9	35046800	35047000	E36
chr9	35047000	35048400	E2
chr9	35048400	35048600	E36
chr9	35048600	35050600	E2
chr9	35050600	35050800	E90
chr9	35050800	35051000	E57
chr9	35051000	35051200	E58
chr9	35051200	35051400	E60
chr9	35051400	35051800	E58
chr9	35051800	35052000	E56
chr9	35052000	35053000	E65
chr9	35053000	35053200	E57
chr9	35053200	35053400	E70
chr9	35053400	35056400	E4
chr9	35056400	35056800	E5
chr9	35056800	35057800	E4
chr9	35057800	35058000	E5
chr9	35058000	35060200	E4
chr9	35060200	35060600	E5
chr9	35060600	35062000	E4
chr9	35062000	35062200	E72
chr9	35062200	35062600	E5
chr9	35062600	35062800	E72
chr9	35062800	35063400	E5
chr9	35063400	35065200	E4
chr9	35065200	35065400	E78
chr9	35065400	35067800	E4
chr9	35067800	35068000	E5
chr9	35068000	35069000	E4
chr9	35069000	35070000	E38
chr9	35070000	35070600	E6
chr9	35070600	35071000	E7
chr9	35071000	35071400	E17
chr9	35071400	35071600	E13
chr9	35071600	35071800	E12
chr9	35071800	35072200	E81
chr9	35072200	35072400	E80
chr9	35072400	35072600	E11
chr9	35072600	35072800	E10
chr9	35072800	35073200	E11
chr9	35073200	35073400	E10
chr9	35073400	35073600	E49
chr9	35073600	35073800	E6
chr9	35073800	35074000	E38
chr9	35074000	35074200	E86
chr9	35074200	35078800	E4
chr9	35078800	35079000	E72
chr9	35079000	35079200	E48
chr9	35079200	35079400	E50
chr9	35079400	35080000	E11
chr9	35080000	35080200	E12
chr9	35080200	35080400	E11
chr9	35080400	35080600	E14
chr9	35080600	35080800	E17
chr9	35080800	35081000	E38
chr9	35081000	35081200	E86
chr9	35081200	35081400	E38
chr9	35081400	35081600	E2
chr9	35081600	35090000	E4
chr9	35090000	35090400	E72
chr9	35090400	35093000	E4
chr9	35093000	35093200	E72
chr9	35093200	35093800	E4
chr9	35093800	35094000	E38
chr9	35094000	35094200	E86
chr9	35094200	35094600	E38
chr9	35094600	35094800	E40
chr9	35094800	35095000	E41
chr9	35095000	35095200	E49
chr9	35095200	35095400	E8
chr9	35095400	35095600	E9
chr9	35095600	35095800	E10
chr9	35095800	35096200	E11
chr9	35096200	35096600	E12
chr9	35096600	35096800	E13
chr9	35096800	35097000	E14
chr9	35097000	35097200	E49
chr9	35097200	35097800	E69
chr9	35097800	35098800	E4
chr9	35098800	35099200	E66
chr9	35099200	35100800	E4
chr9	35100800	35101000	E69
chr9	35101000	35101200	E17
chr9	35101200	35102000	E69
chr9	35102000	35102200	E68
chr9	35102200	35102400	E49
chr9	35102400	35102600	E9
chr9	35102600	35102800	E10
chr9	35102800	35103800	E12
chr9	35103800	35104000	E13
chr9	35104000	35104200	E14
chr9	35104200	35104400	E10
chr9	35104400	35104600	E9
chr9	35104600	35104800	E50
chr9	35104800	35105000	E17
chr9	35105000	35105400	E49
chr9	35105400	35105600	E17
chr9	35105600	35105800	E37
chr9	35105800	35106400	E6
chr9	35106400	35106600	E38
chr9	35106600	35107200	E6
chr9	35107200	35107600	E7
chr9	35107600	35108600	E6
chr9	35108600	35108800	E8
chr9	35108800	35109200	E6
chr9	35109200	35109400	E7
chr9	35109400	35109600	E29
chr9	35109600	35109800	E33
chr9	35109800	35110200	E31
chr9	35110200	35110800	E11
chr9	35110800	35111400	E12
chr9	35111400	35111600	E81
chr9	35111600	35111800	E50
chr9	35111800	35112200	E12
chr9	35112200	35112800	E11
chr9	35112800	35113000	E10
chr9	35113000	35113200	E50
chr9	35113200	35113400	E9
chr9	35113400	35113600	E50
chr9	35113600	35113800	E17
chr9	35113800	35114400	E11
chr9	35114400	35114800	E12
chr9	35114800	35115000	E11
chr9	35115000	35115200	E10
chr9	35115200	35115400	E11
chr9	35115400	35115600	E10
chr9	35115600	35116000	E11
chr9	35116000	35116200	E10
chr9	35116200	35116800	E11
chr9	35116800	35117000	E13
chr9	35117000	35117400	E14
chr9	35117400	35117600	E16
chr9	35117600	35117800	E39
chr9	35117800	35160800	E3
chr9	35160800	35161400	E85
chr9	35161400	35161600	E83
chr9	35161600	35161800	E13
chr9	35161800	35162000	E50
chr9	35162000	35162400	E11
chr9	35162400	35162600	E31
chr9	35162600	35162800	E30
chr9	35162800	35163000	E29
chr9	35163000	35163200	E88
chr9	35163200	35163600	E29
chr9	35163600	35163800	E37
chr9	35163800	35164200	E38
chr9	35164200	35164400	E17
chr9	35164400	35165000	E38
chr9	35165000	35165200	E86
chr9	35165200	35169200	E2
chr9	35169200	35170000	E87
chr9	35170000	35172400	E2
chr9	35172400	35172800	E36
chr9	35172800	35173000	E38
chr9	35173000	35173200	E17
chr9	35173200	35195000	E3
chr9	35195000	35195800	E87
chr9	35195800	35196400	E2
chr9	35196400	35204200	E3
chr9	35204200	35204400	E39
chr9	35204400	35206000	E3
chr9	35206000	35206200	E73
chr9	35206200	35212200	E3
chr9	35212200	35212400	E73
chr9	35212400	35231400	E3
chr9	35231400	35231600	E73
chr9	35231600	35241600	E3
chr9	35241600	35241800	E39
chr9	35241800	35256200	E3
chr9	35256200	35256400	E39
chr9	35256400	35258800	E3
chr9	35258800	35259200	E18
chr9	35259200	35268000	E3
chr9	35268000	35268200	E73
chr9	35268200	35269400	E3
chr9	35269400	35270600	E4
chr9	35270600	35271000	E5
chr9	35271000	35273400	E4
chr9	35273400	35273600	E5
chr9	35273600	35275800	E4
chr9	35275800	35276000	E5
chr9	35276000	35276200	E90
chr9	35276200	35276400	E40
chr9	35276400	35276600	E43
chr9	35276600	35277000	E19
chr9	35277000	35277200	E31
chr9	35277200	35277400	E20
chr9	35277400	35277600	E21
chr9	35277600	35278200	E20
chr9	35278200	35278400	E21
chr9	35278400	35278600	E30
chr9	35278600	35279000	E17
chr9	35279000	35279200	E38
chr9	35279200	35279400	E72
chr9	35279400	35280000	E5
chr9	35280000	35280200	E90
chr9	35280200	35284000	E4
chr9	35284000	35290000	E3
chr9	35290000	35291400	E2
chr9	35291400	35291600	E36
chr9	35291600	35293000	E2
chr9	35293000	35293400	E87
chr9	35293400	35293600	E2
chr9	35293600	35294000	E36
chr9	35294000	35297000	E2
chr9	35297000	35306000	E3
chr9	35306000	35306200	E78
chr9	35306200	35306400	E36
chr9	35306400	35307400	E2
chr9	35307400	35307600	E72
chr9	35307600	35308000	E4
chr9	35308000	35308200	E90
chr9	35308200	35308800	E38
chr9	35308800	35309000	E86
chr9	35309000	35311600	E2
chr9	35311600	35312000	E77
chr9	35312000	35313400	E65
chr9	35313400	35313600	E78
chr9	35313600	35313800	E65
chr9	35313800	35314000	E70
chr9	35314000	35314200	E65
chr9	35314200	35314600	E57
chr9	35314600	35315000	E65
chr9	35315000	35315800	E3
chr9	35315800	35316000	E73
chr9	35316000	35317600	E3
chr9	35317600	35317800	E73
chr9	35317800	35318800	E3
chr9	35318800	35319000	E39
chr9	35319000	35320600	E3
chr9	35320600	35320800	E39
chr9	35320800	35322400	E65
chr9	35322400	35322800	E55
chr9	35322800	35325000	E4
chr9	35325000	35325400	E78
chr9	35325400	35337200	E3
chr9	35337200	35338200	E65
chr9	35338200	35338800	E54
chr9	35338800	35339000	E67
chr9	35339000	35339400	E63
chr9	35339400	35339600	E53
chr9	35339600	35340000	E54
chr9	35340000	35340400	E57
chr9	35340400	35340600	E53
chr9	35340600	35340800	E63
chr9	35340800	35341000	E64
chr9	35341000	35341200	E63
chr9	35341200	35341400	E53
chr9	35341400	35341600	E52
chr9	35341600	35342000	E53
chr9	35342000	35342200	E61
chr9	35342200	35342400	E59
chr9	35342400	35342600	E58
chr9	35342600	35343000	E57
chr9	35343000	35343800	E69
chr9	35343800	35345400	E65
chr9	35345400	35345800	E66
chr9	35345800	35346400	E67
chr9	35346400	35346600	E57
chr9	35346600	35346800	E67
chr9	35346800	35349200	E66
chr9	35349200	35349400	E67
chr9	35349400	35349600	E54
chr9	35349600	35349800	E37
chr9	35349800	35350000	E29
chr9	35350000	35350600	E31
chr9	35350600	35350800	E26
chr9	35350800	35351000	E34
chr9	35351000	35352000	E5
chr9	35352000	35353200	E4
chr9	35353200	35353400	E5
chr9	35353400	35353600	E72
chr9	35353600	35353800	E65
chr9	35353800	35354000	E55
chr9	35354000	35354200	E58
chr9	35354200	35354800	E57
chr9	35354800	35355400	E65
chr9	35355400	35356200	E4
chr9	35356200	35359400	E3
chr9	35359400	35359600	E73
chr9	35359600	35360400	E3
chr9	35360400	35360600	E73
chr9	35360600	35370800	E3
chr9	35370800	35371000	E73
chr9	35371000	35372000	E3
chr9	35372000	35372200	E39
chr9	35372200	35385400	E4
chr9	35385400	35385600	E78
chr9	35385600	35390200	E2
chr9	35390200	35390400	E72
chr9	35390400	35390600	E4
chr9	35390600	35391000	E5
chr9	35391000	35391400	E4
chr9	35391400	35391600	E5
chr9	35391600	35393800	E4
chr9	35393800	35394000	E5
chr9	35394000	35395400	E4
chr9	35395400	35395600	E1
chr9	35395600	35406800	E4
chr9	35406800	35422600	E3
chr9	35422600	35423000	E2
chr9	35423000	35423400	E35
chr9	35423400	35423600	E28
chr9	35423600	35423800	E27
chr9	35423800	35424000	E87
chr9	35424000	35433600	E3
chr9	35433600	35433800	E39
chr9	35433800	35434200	E3
chr9	35434200	35434800	E39
chr9	35434800	35439200	E3
chr9	35439200	35439400	E39
chr9	35439400	35441000	E3
chr9	35441000	35441200	E39
chr9	35441200	35448800	E3
chr9	35448800	35449000	E39
chr9	35449000	35469400	E3
chr9	35469400	35469800	E39
chr9	35469800	35470000	E3
chr9	35470000	35470200	E39
chr9	35470200	35477200	E3
chr9	35477200	35477400	E29
chr9	35477400	35477600	E16
chr9	35477600	35477800	E39
chr9	35477800	35487800	E3
chr9	35487800	35488000	E72
chr9	35488000	35488200	E65
chr9	35488200	35488600	E38
chr9	35488600	35488800	E66
chr9	35488800	35489000	E17
chr9	35489000	35489200	E11
chr9	35489200	35489800	E12
chr9	35489800	35490200	E81
chr9	35490200	35491000	E12
chr9	35491000	35491200	E11
chr9	35491200	35491400	E31
chr9	35491400	35492000	E24
chr9	35492000	35492200	E25
chr9	35492200	35492400	E24
chr9	35492400	35492600	E30
chr9	35492600	35492800	E19
chr9	35492800	35493000	E88
chr9	35493000	35493200	E89
chr9	35493200	35493600	E2
chr9	35493600	35494400	E35
chr9	35494400	35494600	E38
chr9	35494600	35494800	E89
chr9	35494800	35495400	E38
chr9	35495400	35495600	E1
chr9	35495600	35495800	E38
chr9	35495800	35496000	E86
chr9	35496000	35496400	E38
chr9	35496400	35496600	E78
chr9	35496600	35496800	E5
chr9	35496800	35497200	E72
chr9	35497200	35498000	E2
chr9	35498000	35498400	E36
chr9	35498400	35498600	E38
chr9	35498600	35498800	E6
chr9	35498800	35499200	E90
chr9	35499200	35499600	E17
chr9	35499600	35500000	E38
chr9	35500000	35500800	E2
chr9	35500800	35501600	E38
chr9	35501600	35501800	E36
chr9	35501800	35505800	E2
chr9	35505800	35506000	E36
chr9	35506000	35506400	E2
chr9	35506400	35506600	E5
chr9	35506600	35506800	E78
chr9	35506800	35508000	E38
chr9	35508000	35508200	E37
chr9	35508200	35509000	E38
chr9	35509000	35509200	E5
chr9	35509200	35509400	E90
chr9	35509400	35509800	E38
chr9	35509800	35510000	E90
chr9	35510000	35510400	E38
chr9	35510400	35510600	E42
chr9	35510600	35510800	E43
chr9	35510800	35511600	E44
chr9	35511600	35511800	E42
chr9	35511800	35512200	E40
chr9	35512200	35512600	E38
chr9	35512600	35512800	E18
chr9	35512800	35513000	E17
chr9	35513000	35513200	E37
chr9	35513200	35513600	E17
chr9	35513600	35514000	E38
chr9	35514000	35514200	E89
chr9	35514200	35514400	E29
chr9	35514400	35514600	E37
chr9	35514600	35514800	E33
chr9	35514800	35515000	E26
chr9	35515000	35515200	E20
chr9	35515200	35515400	E21
chr9	35515400	35515600	E20
chr9	35515600	35515800	E21
chr9	35515800	35516000	E25
chr9	35516000	35516200	E21
chr9	35516200	35517400	E23
chr9	35517400	35519600	E12
chr9	35519600	35520800	E23
chr9	35520800	35521000	E24
chr9	35521000	35521200	E25
chr9	35521200	35521400	E27
chr9	35521400	35522200	E25
chr9	35522200	35522400	E26
chr9	35522400	35522800	E27
chr9	35522800	35523200	E28
chr9	35523200	35523400	E18
chr9	35523400	35523600	E27
chr9	35523600	35523800	E28
chr9	35523800	35524000	E18
chr9	35524000	35524600	E28
chr9	35524600	35525000	E35
chr9	35525000	35526000	E37
chr9	35526000	35526400	E29
chr9	35526400	35526600	E37
chr9	35526600	35526800	E28
chr9	35526800	35527200	E18
chr9	35527200	35527400	E33
chr9	35527400	35527600	E35
chr9	35527600	35527800	E18
chr9	35527800	35528000	E29
chr9	35528000	35528200	E34
chr9	35528200	35528600	E35
chr9	35528600	35529000	E18
chr9	35529000	35529200	E19
chr9	35529200	35529600	E21
chr9	35529600	35530000	E24
chr9	35530000	35530200	E23
chr9	35530200	35530400	E25
chr9	35530400	35530800	E34
chr9	35530800	35531200	E35
chr9	35531200	35531400	E34
chr9	35531400	35531600	E35
chr9	35531600	35531800	E18
chr9	35531800	35532000	E37
chr9	35532000	35532400	E38
chr9	35532400	35532600	E1
chr9	35532600	35534000	E2
chr9	35534000	35534200	E1
chr9	35534200	35534800	E38
chr9	35534800	35535000	E36
chr9	35535000	35535200	E38
chr9	35535200	35535400	E37
chr9	35535400	35535600	E17
chr9	35535600	35536200	E38
chr9	35536200	35537200	E37
chr9	35537200	35537400	E8
chr9	35537400	35537600	E9
chr9	35537600	35537800	E11
chr9	35537800	35539800	E12
chr9	35539800	35540000	E13
chr9	35540000	35540400	E30
chr9	35540400	35540800	E29
chr9	35540800	35541000	E17
chr9	35541000	35541200	E38
chr9	35541200	35541800	E37
chr9	35541800	35542000	E38
chr9	35542000	35542200	E15
chr9	35542200	35542400	E18
chr9	35542400	35542600	E19
chr9	35542600	35543200	E26
chr9	35543200	35543400	E27
chr9	35543400	35543600	E18
chr9	35543600	35544200	E27
chr9	35544200	35544400	E18
chr9	35544400	35544600	E28
chr9	35544600	35544800	E18
chr9	35544800	35545000	E28
chr9	35545000	35545200	E34
chr9	35545200	35545400	E6
chr9	35545400	35545800	E7
chr9	35545800	35546600	E6
chr9	35546600	35547200	E7
chr9	35547200	35548000	E6
chr9	35548000	35548200	E7
chr9	35548200	35548600	E8
chr9	35548600	35548800	E7
chr9	35548800	35549000	E8
chr9	35549000	35549200	E37
chr9	35549200	35549400	E16
chr9	35549400	35549800	E15
chr9	35549800	35550000	E16
chr9	35550000	35550800	E37
chr9	35550800	35551200	E34
chr9	35551200	35551800	E33
chr9	35551800	35552200	E34
chr9	35552200	35552400	E28
chr9	35552400	35552600	E27
chr9	35552600	35552800	E31
chr9	35552800	35553000	E30
chr9	35553000	35553400	E31
chr9	35553400	35553800	E24
chr9	35553800	35554000	E13
chr9	35554000	35554400	E14
chr9	35554400	35554600	E16
chr9	35554600	35554800	E17
chr9	35554800	35555000	E38
chr9	35555000	35555400	E5
chr9	35555400	35555600	E90
chr9	35555600	35556200	E38
chr9	35556200	35556400	E6
chr9	35556400	35556600	E1
chr9	35556600	35556800	E5
chr9	35556800	35557200	E4
chr9	35557200	35557600	E5
chr9	35557600	35558000	E6
chr9	35558000	35558400	E74
chr9	35558400	35558600	E75
chr9	35558600	35558800	E37
chr9	35558800	35559600	E6
chr9	35559600	35559800	E7
chr9	35559800	35560200	E8
chr9	35560200	35560400	E31
chr9	35560400	35560600	E30
chr9	35560600	35560800	E31
chr9	35560800	35561200	E10
chr9	35561200	35561600	E9
chr9	35561600	35561800	E8
chr9	35561800	35562000	E38
chr9	35562000	35562400	E6
chr9	35562400	35562800	E7
chr9	35562800	35563200	E8
chr9	35563200	35563600	E10
chr9	35563600	35563800	E11
chr9	35563800	35564200	E45
chr9	35564200	35564600	E14
chr9	35564600	35565000	E60
chr9	35565000	35565200	E56
chr9	35565200	35565400	E53
chr9	35565400	35565600	E55
chr9	35565600	35566600	E65
chr9	35566600	35567200	E4
chr9	35567200	35567400	E72
chr9	35567400	35568800	E4
chr9	35568800	35569200	E39
chr9	35569200	35569400	E41
chr9	35569400	35569800	E40
chr9	35569800	35570200	E41
chr9	35570200	35570400	E42
chr9	35570400	35570600	E43
chr9	35570600	35570800	E41
chr9	35570800	35571000	E40
chr9	35571000	35571200	E39
chr9	35571200	35572000	E4
chr9	35572000	35572200	E85
chr9	35572200	35575600	E4
chr9	35575600	35575800	E5
chr9	35575800	35577200	E4
chr9	35577200	35577400	E5
chr9	35577400	35578000	E4
chr9	35578000	35586600	E3
chr9	35586600	35586800	E73
chr9	35586800	35593000	E3
chr9	35593000	35593200	E73
chr9	35593200	35597000	E3
chr9	35597000	35598600	E2
chr9	35598600	35598800	E36
chr9	35598800	35599000	E38
chr9	35599000	35599600	E6
chr9	35599600	35600000	E66
chr9	35600000	35600800	E6
chr9	35600800	35601000	E86
chr9	35601000	35601200	E72
chr9	35601200	35603000	E38
chr9	35603000	35603200	E49
chr9	35603200	35603400	E50
chr9	35603400	35603600	E14
chr9	35603600	35604000	E12
chr9	35604000	35604200	E13
chr9	35604200	35605000	E12
chr9	35605000	35605200	E10
chr9	35605200	35605800	E79
chr9	35605800	35606200	E9
chr9	35606200	35606400	E50
chr9	35606400	35606800	E17
chr9	35606800	35607000	E48
chr9	35607000	35607600	E69
chr9	35607600	35609000	E4
chr9	35609000	35609200	E5
chr9	35609200	35609400	E38
chr9	35609400	35610200	E6
chr9	35610200	35610600	E38
chr9	35610600	35610800	E74
chr9	35610800	35611000	E86
chr9	35611000	35611200	E38
chr9	35611200	35611400	E17
chr9	35611400	35611800	E56
chr9	35611800	35612000	E65
chr9	35612000	35616600	E4
chr9	35616600	35616800	E5
chr9	35616800	35617200	E4
chr9	35617200	35617400	E78
chr9	35617400	35618000	E2
chr9	35618000	35618800	E87
chr9	35618800	35619000	E5
chr9	35619000	35621400	E4
chr9	35621400	35621600	E72
chr9	35621600	35634200	E3
chr9	35634200	35634400	E39
chr9	35634400	35634600	E40
chr9	35634600	35634800	E38
chr9	35634800	35635000	E1
chr9	35635000	35635600	E40
chr9	35635600	35636000	E41
chr9	35636000	35636200	E42
chr9	35636200	35636400	E40
chr9	35636400	35636600	E41
chr9	35636600	35636800	E42
chr9	35636800	35637000	E41
chr9	35637000	35638200	E4
chr9	35638200	35638400	E72
chr9	35638400	35638600	E89
chr9	35638600	35639200	E2
chr9	35639200	35639400	E36
chr9	35639400	35641200	E2
chr9	35641200	35641400	E40
chr9	35641400	35641600	E37
chr9	35641600	35641800	E40
chr9	35641800	35642200	E38
chr9	35642200	35642400	E5
chr9	35642400	35644800	E4
chr9	35644800	35645000	E38
chr9	35645000	35645600	E6
chr9	35645600	35645800	E38
chr9	35645800	35646000	E17
chr9	35646000	35646200	E16
chr9	35646200	35646400	E10
chr9	35646400	35646800	E11
chr9	35646800	35647000	E81
chr9	35647000	35647400	E12
chr9	35647400	35647600	E10
chr9	35647600	35648000	E49
chr9	35648000	35648200	E78
chr9	35648200	35649200	E38
chr9	35649200	35649400	E36
chr9	35649400	35649600	E38
chr9	35649600	35649800	E84
chr9	35649800	35650000	E83
chr9	35650000	35650200	E84
chr9	35650200	35650600	E85
chr9	35650600	35652600	E4
chr9	35652600	35653000	E78
chr9	35653000	35653800	E4
chr9	35653800	35654600	E38
chr9	35654600	35654800	E1
chr9	35654800	35655000	E38
chr9	35655000	35655400	E5
chr9	35655400	35655800	E2
chr9	35655800	35656200	E38
chr9	35656200	35656600	E37
chr9	35656600	35656800	E29
chr9	35656800	35657000	E30
chr9	35657000	35657200	E31
chr9	35657200	35657800	E12
chr9	35657800	35658000	E11
chr9	35658000	35658200	E12
chr9	35658200	35658400	E11
chr9	35658400	35658600	E12
chr9	35658600	35659000	E11
chr9	35659000	35659200	E10
chr9	35659200	35659400	E50
chr9	35659400	35659600	E49
chr9	35659600	35659800	E68
chr9	35659800	35660000	E69
chr9	35660000	35660200	E51
chr9	35660200	35660600	E68
chr9	35660600	35660800	E51
chr9	35660800	35661000	E8
chr9	35661000	35661200	E9
chr9	35661200	35661400	E7
chr9	35661400	35661800	E29
chr9	35661800	35662000	E7
chr9	35662000	35662200	E8
chr9	35662200	35662400	E7
chr9	35662400	35662600	E6
chr9	35662600	35662800	E7
chr9	35662800	35663400	E6
chr9	35663400	35663800	E38
chr9	35663800	35664000	E6
chr9	35664000	35664200	E90
chr9	35664200	35664800	E7
chr9	35664800	35665200	E10
chr9	35665200	35665400	E79
chr9	35665400	35665600	E82
chr9	35665600	35666000	E85
chr9	35666000	35673200	E4
chr9	35673200	35674000	E38
chr9	35674000	35674200	E17
chr9	35674200	35674800	E38
chr9	35674800	35675000	E17
chr9	35675000	35675200	E65
chr9	35675200	35675400	E38
chr9	35675400	35675600	E66
chr9	35675600	35675800	E67
chr9	35675800	35676200	E54
chr9	35676200	35676800	E66
chr9	35676800	35685000	E4
chr9	35685000	35686000	E66
chr9	35686000	35686400	E67
chr9	35686400	35686600	E55
chr9	35686600	35687200	E67
chr9	35687200	35688000	E66
chr9	35688000	35688200	E67
chr9	35688200	35688400	E68
chr9	35688400	35688600	E51
chr9	35688600	35688800	E50
chr9	35688800	35689000	E79
chr9	35689000	35689200	E50
chr9	35689200	35689800	E9
chr9	35689800	35690000	E50
chr9	35690000	35690400	E51
chr9	35690400	35690600	E50
chr9	35690600	35690800	E79
chr9	35690800	35691200	E10
chr9	35691200	35691600	E11
chr9	35691600	35691800	E49
chr9	35691800	35692000	E6
chr9	35692000	35692200	E7
chr9	35692200	35692400	E6
chr9	35692400	35692800	E38
chr9	35692800	35693200	E4
chr9	35693200	35693400	E38
chr9	35693400	35693600	E90
chr9	35693600	35693800	E78
chr9	35693800	35694400	E4
chr9	35694400	35694600	E38
chr9	35694600	35694800	E86
chr9	35694800	35695000	E65
chr9	35695000	35695200	E58
chr9	35695200	35695400	E59
chr9	35695400	35695800	E57
chr9	35695800	35696000	E56
chr9	35696000	35696200	E57
chr9	35696200	35696400	E56
chr9	35696400	35696800	E54
chr9	35696800	35697000	E67
chr9	35697000	35697600	E6
chr9	35697600	35698000	E38
chr9	35698000	35698200	E6
chr9	35698200	35698400	E1
chr9	35698400	35699000	E4
chr9	35699000	35699200	E1
chr9	35699200	35699400	E74
chr9	35699400	35699800	E79
chr9	35699800	35700000	E69
chr9	35700000	35700400	E68
chr9	35700400	35701000	E69
chr9	35701000	35701800	E4
chr9	35701800	35702000	E70
chr9	35702000	35704000	E4
chr9	35704000	35704400	E5
chr9	35704400	35704600	E6
chr9	35704600	35705600	E38
chr9	35705600	35705800	E6
chr9	35705800	35706400	E5
chr9	35706400	35707400	E4
chr9	35707400	35707600	E5
chr9	35707600	35708200	E4
chr9	35708200	35708400	E72
chr9	35708400	35712200	E4
chr9	35712200	35712600	E5
chr9	35712600	35713600	E4
chr9	35713600	35713800	E2
chr9	35713800	35714000	E36
chr9	35714000	35714400	E2
chr9	35714400	35714600	E4
chr9	35714600	35715000	E72
chr9	35715000	35715400	E5
chr9	35715400	35715600	E6
chr9	35715600	35716400	E38
chr9	35716400	35716600	E6
chr9	35716600	35716800	E5
chr9	35716800	35717400	E4
chr9	35717400	35717800	E5
chr9	35717800	35718800	E4
chr9	35718800	35719200	E78
chr9	35719200	35719400	E5
chr9	35719400	35720400	E4
chr9	35720400	35720600	E70
chr9	35720600	35724200	E4
chr9	35724200	35724400	E5
chr9	35724400	35724800	E38
chr9	35724800	35725000	E1
chr9	35725000	35725200	E38
chr9	35725200	35725400	E86
chr9	35725400	35725600	E6
chr9	35725600	35726000	E38
chr9	35726000	35726400	E6
chr9	35726400	35726600	E7
chr9	35726600	35727200	E49
chr9	35727200	35727800	E9
chr9	35727800	35728200	E10
chr9	35728200	35728600	E46
chr9	35728600	35728800	E10
chr9	35728800	35729000	E9
chr9	35729000	35729200	E49
chr9	35729200	35730200	E46
chr9	35730200	35730400	E47
chr9	35730400	35730800	E46
chr9	35730800	35731200	E10
chr9	35731200	35731400	E14
chr9	35731400	35731800	E13
chr9	35731800	35732000	E12
chr9	35732000	35732200	E79
chr9	35732200	35732400	E11
chr9	35732400	35733000	E12
chr9	35733000	35733200	E11
chr9	35733200	35733400	E14
chr9	35733400	35733600	E50
chr9	35733600	35734000	E68
chr9	35734000	35734200	E69
chr9	35734200	35734800	E68
chr9	35734800	35735000	E49
chr9	35735000	35735200	E48
chr9	35735200	35735600	E69
chr9	35735600	35735800	E68
chr9	35735800	35736000	E69
chr9	35736000	35736400	E49
chr9	35736400	35736600	E8
chr9	35736600	35736800	E7
chr9	35736800	35737000	E69
chr9	35737000	35737200	E6
chr9	35737200	35737400	E66
chr9	35737400	35737800	E5
chr9	35737800	35738000	E4
chr9	35738000	35738200	E5
chr9	35738200	35738600	E4
chr9	35738600	35739200	E38
chr9	35739200	35739400	E78
chr9	35739400	35739600	E38
chr9	35739600	35740000	E5
chr9	35740000	35740600	E6
chr9	35740600	35741000	E7
chr9	35741000	35744200	E66
chr9	35744200	35744800	E67
chr9	35744800	35745000	E49
chr9	35745000	35745200	E69
chr9	35745200	35745400	E68
chr9	35745400	35745600	E69
chr9	35745600	35747000	E68
chr9	35747000	35747200	E49
chr9	35747200	35747400	E68
chr9	35747400	35747800	E7
chr9	35747800	35748200	E49
chr9	35748200	35748600	E9
chr9	35748600	35748800	E10
chr9	35748800	35749000	E11
chr9	35749000	35749200	E79
chr9	35749200	35749400	E81
chr9	35749400	35749600	E12
chr9	35749600	35750000	E11
chr9	35750000	35750400	E10
chr9	35750400	35750600	E51
chr9	35750600	35751000	E68
chr9	35751000	35753600	E69
chr9	35753600	35753800	E48
chr9	35753800	35754000	E4
chr9	35754000	35754200	E72
chr9	35754200	35754400	E38
chr9	35754400	35754800	E6
chr9	35754800	35755200	E69
chr9	35755200	35756000	E68
chr9	35756000	35756200	E51
chr9	35756200	35756400	E52
chr9	35756400	35756600	E62
chr9	35756600	35757000	E11
chr9	35757000	35757200	E81
chr9	35757200	35757400	E12
chr9	35757400	35757600	E11
chr9	35757600	35757800	E10
chr9	35757800	35758200	E50
chr9	35758200	35758600	E49
chr9	35758600	35759200	E50
chr9	35759200	35759400	E68
chr9	35759400	35759800	E69
chr9	35759800	35760000	E68
chr9	35760000	35760400	E69
chr9	35760400	35760600	E68
chr9	35760600	35760800	E53
chr9	35760800	35761200	E51
chr9	35761200	35761600	E68
chr9	35761600	35761800	E69
chr9	35761800	35762000	E55
chr9	35762000	35762200	E54
chr9	35762200	35762600	E57
chr9	35762600	35762800	E59
chr9	35762800	35763000	E56
chr9	35763000	35763200	E59
chr9	35763200	35763400	E60
chr9	35763400	35763600	E59
chr9	35763600	35763800	E61
chr9	35763800	35764000	E59
chr9	35764000	35764400	E56
chr9	35764400	35765000	E65
chr9	35765000	35765600	E64
chr9	35765600	35768600	E65
chr9	35768600	35769600	E66
chr9	35769600	35769800	E64
chr9	35769800	35770000	E66
chr9	35770000	35770200	E67
chr9	35770200	35770600	E66
chr9	35770600	35770800	E67
chr9	35770800	35771200	E8
chr9	35771200	35771600	E60
chr9	35771600	35771800	E59
chr9	35771800	35772200	E58
chr9	35772200	35772600	E65
chr9	35772600	35773600	E4
chr9	35773600	35773800	E5
chr9	35773800	35774000	E1
chr9	35774000	35774200	E38
chr9	35774200	35774400	E7
chr9	35774400	35775000	E38
chr9	35775000	35775200	E41
chr9	35775200	35775600	E9
chr9	35775600	35776000	E59
chr9	35776000	35776200	E56
chr9	35776200	35776400	E54
chr9	35776400	35776600	E67
chr9	35776600	35777400	E66
chr9	35777400	35777800	E4
chr9	35777800	35778000	E78
chr9	35778000	35779000	E66
chr9	35779000	35779200	E67
chr9	35779200	35779400	E66
chr9	35779400	35779800	E67
chr9	35779800	35780200	E54
chr9	35780200	35780600	E52
chr9	35780600	35780800	E61
chr9	35780800	35781000	E53
chr9	35781000	35781200	E56
chr9	35781200	35781600	E57
chr9	35781600	35781800	E56
chr9	35781800	35782000	E58
chr9	35782000	35782200	E59
chr9	35782200	35782400	E57
chr9	35782400	35782800	E53
chr9	35782800	35783000	E63
chr9	35783000	35783200	E64
chr9	35783200	35783600	E65
chr9	35783600	35783800	E64
chr9	35783800	35784600	E65
chr9	35784600	35785000	E66
chr9	35785000	35785400	E67
chr9	35785400	35785600	E57
chr9	35785600	35786200	E63
chr9	35786200	35786800	E64
chr9	35786800	35787200	E65
chr9	35787200	35787600	E53
chr9	35787600	35787800	E57
chr9	35787800	35788000	E51
chr9	35788000	35788400	E68
chr9	35788400	35788600	E69
chr9	35788600	35788800	E68
chr9	35788800	35789000	E69
chr9	35789000	35789800	E68
chr9	35789800	35790000	E50
chr9	35790000	35790200	E49
chr9	35790200	35790600	E14
chr9	35790600	35790800	E62
chr9	35790800	35791200	E61
chr9	35791200	35791400	E52
chr9	35791400	35791800	E79
chr9	35791800	35792000	E9
chr9	35792000	35792200	E6
chr9	35792200	35792400	E8
chr9	35792400	35792600	E50
chr9	35792600	35792800	E68
chr9	35792800	35793000	E69
chr9	35793000	35793200	E68
chr9	35793200	35793400	E66
chr9	35793400	35793600	E54
chr9	35793600	35794000	E66
chr9	35794000	35794200	E7
chr9	35794200	35794400	E38
chr9	35794400	35794600	E6
chr9	35794600	35795800	E38
chr9	35795800	35796000	E17
chr9	35796000	35796800	E38
chr9	35796800	35797000	E90
chr9	35797000	35797600	E66
chr9	35797600	35797800	E65
chr9	35797800	35798000	E64
chr9	35798000	35798200	E65
chr9	35798200	35798600	E57
chr9	35798600	35798800	E54
chr9	35798800	35799600	E57
chr9	35799600	35799800	E66
chr9	35799800	35800000	E67
chr9	35800000	35800400	E66
chr9	35800400	35801600	E65
chr9	35801600	35801800	E64
chr9	35801800	35804400	E65
chr9	35804400	35804600	E72
chr9	35804600	35805000	E4
chr9	35805000	35805200	E72
chr9	35805200	35805400	E78
chr9	35805400	35805600	E4
chr9	35805600	35806000	E5
chr9	35806000	35806400	E4
chr9	35806400	35807000	E5
chr9	35807000	35809000	E4
chr9	35809000	35810200	E69
chr9	35810200	35810400	E68
chr9	35810400	35810800	E69
chr9	35810800	35811200	E68
chr9	35811200	35811600	E9
chr9	35811600	35812000	E11
chr9	35812000	35812600	E12
chr9	35812600	35812800	E11
chr9	35812800	35813000	E50
chr9	35813000	35813400	E49
chr9	35813400	35813800	E50
chr9	35813800	35814000	E9
chr9	35814000	35814200	E10
chr9	35814200	35814800	E12
chr9	35814800	35815200	E81
chr9	35815200	35815800	E12
chr9	35815800	35816000	E13
chr9	35816000	35816200	E14
chr9	35816200	35816400	E16
chr9	35816400	35816600	E17
chr9	35816600	35816800	E38
chr9	35816800	35817000	E6
chr9	35817000	35817200	E78
chr9	35817200	35818000	E4
chr9	35818000	35818200	E5
chr9	35818200	35819600	E4
chr9	35819600	35819800	E2
chr9	35819800	35820000	E38
chr9	35820000	35820200	E86
chr9	35820200	35820800	E38
chr9	35820800	35822200	E4
chr9	35822200	35822400	E90
chr9	35822400	35824400	E4
chr9	35824400	35824600	E5
chr9	35824600	35825600	E4
chr9	35825600	35826000	E69
chr9	35826000	35826200	E17
chr9	35826200	35826400	E50
chr9	35826400	35826600	E49
chr9	35826600	35828200	E69
chr9	35828200	35828600	E49
chr9	35828600	35828800	E50
chr9	35828800	35829000	E11
chr9	35829000	35829200	E14
chr9	35829200	35829600	E80
chr9	35829600	35830000	E11
chr9	35830000	35830200	E49
chr9	35830200	35830400	E68
chr9	35830400	35830600	E69
chr9	35830600	35831400	E68
chr9	35831400	35831600	E69
chr9	35831600	35832000	E68
chr9	35832000	35832200	E69
chr9	35832200	35832400	E6
chr9	35832400	35832600	E8
chr9	35832600	35832800	E7
chr9	35832800	35833400	E8
chr9	35833400	35833800	E9
chr9	35833800	35834000	E8
chr9	35834000	35834200	E49
chr9	35834200	35834400	E7
chr9	35834400	35834600	E67
chr9	35834600	35835800	E66
chr9	35835800	35836000	E7
chr9	35836000	35836400	E66
chr9	35836400	35836600	E4
chr9	35836600	35838000	E66
chr9	35838000	35838400	E65
chr9	35838400	35838800	E64
chr9	35838800	35839000	E65
chr9	35839000	35839400	E66
chr9	35839400	35839600	E67
chr9	35839600	35841200	E66
chr9	35841200	35841600	E67
chr9	35841600	35842600	E66
chr9	35842600	35843000	E67
chr9	35843000	35843400	E66
chr9	35843400	35844000	E69
chr9	35844000	35844400	E68
chr9	35844400	35844600	E51
chr9	35844600	35844800	E52
chr9	35844800	35845000	E60
chr9	35845000	35845400	E15
chr9	35845400	35846000	E61
chr9	35846000	35846200	E62
chr9	35846200	35846400	E81
chr9	35846400	35847000	E52
chr9	35847000	35847200	E51
chr9	35847200	35847400	E68
chr9	35847400	35847600	E51
chr9	35847600	35847800	E68
chr9	35847800	35848000	E53
chr9	35848000	35848200	E61
chr9	35848200	35848400	E54
chr9	35848400	35848800	E51
chr9	35848800	35849000	E53
chr9	35849000	35849200	E59
chr9	35849200	35849400	E69
chr9	35849400	35850000	E68
chr9	35850000	35850200	E51
chr9	35850200	35850600	E68
chr9	35850600	35850800	E58
chr9	35850800	35851200	E57
chr9	35851200	35851400	E53
chr9	35851400	35851800	E57
chr9	35851800	35852000	E59
chr9	35852000	35852200	E63
chr9	35852200	35852400	E52
chr9	35852400	35852600	E51
chr9	35852600	35853000	E68
chr9	35853000	35853400	E54
chr9	35853400	35853600	E67
chr9	35853600	35854200	E54
chr9	35854200	35854400	E67
chr9	35854400	35856200	E66
chr9	35856200	35856400	E67
chr9	35856400	35856800	E65
chr9	35856800	35857000	E66
chr9	35857000	35857600	E65
chr9	35857600	35857800	E64
chr9	35857800	35858800	E65
chr9	35858800	35859000	E67
chr9	35859000	35859200	E66
chr9	35859200	35859400	E56
chr9	35859400	35859600	E67
chr9	35859600	35860000	E63
chr9	35860000	35860200	E64
chr9	35860200	35862200	E65
chr9	35862200	35862400	E64
chr9	35862400	35862600	E65
chr9	35862600	35862800	E64
chr9	35862800	35863600	E65
chr9	35863600	35864000	E66
chr9	35864000	35865600	E65
chr9	35865600	35865800	E64
chr9	35865800	35867200	E65
chr9	35867200	35867400	E64
chr9	35867400	35867600	E65
chr9	35867600	35867800	E66
chr9	35867800	35871400	E4
chr9	35871400	35871600	E5
chr9	35871600	35871800	E66
chr9	35871800	35872200	E38
chr9	35872200	35872400	E58
chr9	35872400	35872800	E57
chr9	35872800	35873000	E56
chr9	35873000	35873200	E57
chr9	35873200	35873800	E65
chr9	35873800	35881600	E3
chr9	35881600	35881800	E39
chr9	35881800	35882000	E38
chr9	35882000	35882400	E16
chr9	35882400	35882600	E15
chr9	35882600	35882800	E17
chr9	35882800	35883000	E65
chr9	35883000	35883200	E64
chr9	35883200	35883400	E39
chr9	35883400	35890400	E3
chr9	35890400	35890600	E39
chr9	35890600	35891400	E65
chr9	35891400	35891600	E64
chr9	35891600	35891800	E65
chr9	35891800	35892200	E66
chr9	35892200	35892400	E65
chr9	35892400	35892600	E66
chr9	35892600	35893200	E65
chr9	35893200	35893800	E4
chr9	35893800	35900400	E3
chr9	35900400	35900600	E78
chr9	35900600	35902800	E4
chr9	35902800	35903400	E5
chr9	35903400	35904200	E4
chr9	35904200	35904400	E1
chr9	35904400	35904800	E90
chr9	35904800	35905600	E6
chr9	35905600	35905800	E7
chr9	35905800	35906000	E8
chr9	35906000	35906400	E9
chr9	35906400	35906600	E7
chr9	35906600	35906800	E8
chr9	35906800	35907200	E9
chr9	35907200	35908000	E10
chr9	35908000	35908600	E9
chr9	35908600	35908800	E50
chr9	35908800	35909000	E9
chr9	35909000	35909400	E8
chr9	35909400	35909600	E7
chr9	35909600	35909800	E6
chr9	35909800	35910000	E7
chr9	35910000	35910600	E6
chr9	35910600	35911000	E7
chr9	35911000	35911800	E6
chr9	35911800	35912200	E72
chr9	35912200	35912400	E2
chr9	35912400	35912800	E4
chr9	35912800	35913000	E1
chr9	35913000	35913400	E5
chr9	35913400	35913600	E74
chr9	35913600	35914000	E75
chr9	35914000	35914200	E74
chr9	35914200	35914400	E7
chr9	35914400	35914600	E6
chr9	35914600	35914800	E5
chr9	35914800	35915800	E4
chr9	35915800	35916000	E90
chr9	35916000	35916200	E5
chr9	35916200	35916400	E72
chr9	35916400	35916600	E36
chr9	35916600	35917200	E38
chr9	35917200	35917400	E6
chr9	35917400	35917800	E67
chr9	35917800	35918000	E66
chr9	35918000	35918200	E55
chr9	35918200	35918400	E56
chr9	35918400	35918600	E53
chr9	35918600	35918800	E54
chr9	35918800	35919000	E60
chr9	35919000	35919200	E56
chr9	35919200	35919600	E57
chr9	35919600	35919800	E58
chr9	35919800	35920000	E57
chr9	35920000	35920200	E55
chr9	35920200	35920400	E66
chr9	35920400	35920600	E55
chr9	35920600	35921000	E66
chr9	35921000	35921200	E65
chr9	35921200	35921400	E64
chr9	35921400	35922200	E65
chr9	35922200	35922800	E66
chr9	35922800	35923400	E67
chr9	35923400	35923600	E54
chr9	35923600	35923800	E50
chr9	35923800	35924000	E9
chr9	35924000	35924200	E10
chr9	35924200	35924400	E14
chr9	35924400	35924600	E49
chr9	35924600	35924800	E50
chr9	35924800	35925000	E61
chr9	35925000	35925200	E52
chr9	35925200	35925400	E54
chr9	35925400	35925600	E55
chr9	35925600	35926000	E57
chr9	35926000	35928400	E65
chr9	35928400	35928800	E55
chr9	35928800	35929400	E65
chr9	35929400	35929800	E4
chr9	35929800	35930000	E90
chr9	35930000	35930400	E5
chr9	35930400	35933800	E4
chr9	35933800	35934000	E90
chr9	35934000	35935800	E4
chr9	35935800	35936000	E5
chr9	35936000	35945000	E4
chr9	35945000	35945200	E5
chr9	35945200	35945400	E78
chr9	35945400	35945600	E34
chr9	35945600	35946000	E28
chr9	35946000	35946200	E18
chr9	35946200	35947400	E2
chr9	35947400	35951400	E4
chr9	35951400	35951600	E5
chr9	35951600	35951800	E6
chr9	35951800	35952200	E38
chr9	35952200	35952400	E36
chr9	35952400	35954600	E2
chr9	35954600	35954800	E72
chr9	35954800	35955000	E38
chr9	35955000	35955400	E17
chr9	35955400	35956000	E38
chr9	35956000	35960200	E4
chr9	35960200	35960600	E69
chr9	35960600	35960800	E68
chr9	35960800	35962000	E69
chr9	35962000	35962200	E63
chr9	35962200	35962400	E67
chr9	35962400	35962600	E66
chr9	35962600	35963200	E65
chr9	35963200	36008800	E3
chr9	36008800	36009000	E18
chr9	36009000	36009200	E86
chr9	36009200	36011000	E2
chr9	36011000	36017000	E3
chr9	36017000	36017800	E65
chr9	36017800	36023600	E3
chr9	36023600	36023800	E39
chr9	36023800	36028800	E3
chr9	36028800	36029200	E65
chr9	36029200	36029800	E57
chr9	36029800	36030200	E64
chr9	36030200	36032400	E65
chr9	36032400	36034000	E2
chr9	36034000	36034200	E36
chr9	36034200	36035200	E2
chr9	36035200	36035400	E35
chr9	36035400	36035800	E18
chr9	36035800	36036000	E28
chr9	36036000	36036200	E27
chr9	36036200	36036400	E26
chr9	36036400	36036600	E24
chr9	36036600	36036800	E12
chr9	36036800	36037000	E79
chr9	36037000	36037200	E81
chr9	36037200	36037400	E11
chr9	36037400	36037800	E12
chr9	36037800	36038000	E24
chr9	36038000	36038200	E26
chr9	36038200	36038400	E27
chr9	36038400	36038800	E19
chr9	36038800	36039200	E18
chr9	36039200	36039600	E27
chr9	36039600	36039800	E28
chr9	36039800	36040000	E34
chr9	36040000	36040200	E35
chr9	36040200	36040600	E34
chr9	36040600	36040800	E5
chr9	36040800	36041200	E41
chr9	36041200	36041400	E43
chr9	36041400	36041600	E42
chr9	36041600	36041800	E40
chr9	36041800	36042000	E42
chr9	36042000	36042400	E40
chr9	36042400	36042800	E38
chr9	36042800	36044000	E2
chr9	36044000	36044400	E38
chr9	36044400	36045200	E36
chr9	36045200	36045600	E2
chr9	36045600	36045800	E18
chr9	36045800	36047000	E35
chr9	36047000	36047200	E18
chr9	36047200	36047400	E35
chr9	36047400	36047800	E2
chr9	36047800	36048000	E36
chr9	36048000	36052800	E2
chr9	36052800	36054000	E35
chr9	36054000	36054600	E34
chr9	36054600	36054800	E35
chr9	36054800	36055600	E2
chr9	36055600	36055800	E36
chr9	36055800	36059600	E2
chr9	36059600	36059800	E36
chr9	36059800	36061800	E2
chr9	36061800	36062000	E36
chr9	36062000	36063200	E2
chr9	36063200	36063600	E36
chr9	36063600	36063800	E38
chr9	36063800	36064000	E1
chr9	36064000	36064200	E17
chr9	36064200	36064800	E37
chr9	36064800	36065000	E36
chr9	36065000	36065200	E38
chr9	36065200	36072400	E2
chr9	36072400	36072600	E72
chr9	36072600	36072800	E2
chr9	36072800	36073000	E5
chr9	36073000	36074200	E2
chr9	36074200	36074400	E35
chr9	36074400	36074600	E37
chr9	36074600	36074800	E18
chr9	36074800	36075200	E31
chr9	36075200	36075400	E43
chr9	36075400	36075800	E41
chr9	36075800	36076800	E38
chr9	36076800	36077000	E17
chr9	36077000	36077200	E38
chr9	36077200	36077600	E2
chr9	36077600	36078000	E36
chr9	36078000	36078200	E38
chr9	36078200	36078400	E34
chr9	36078400	36078600	E37
chr9	36078600	36078800	E89
chr9	36078800	36080000	E2
chr9	36080000	36080200	E36
chr9	36080200	36080400	E89
chr9	36080400	36080600	E17
chr9	36080600	36080800	E1
chr9	36080800	36081000	E29
chr9	36081000	36081200	E37
chr9	36081200	36081400	E38
chr9	36081400	36081800	E5
chr9	36081800	36085800	E4
chr9	36085800	36086400	E5
chr9	36086400	36088200	E4
chr9	36088200	36090600	E2
chr9	36090600	36090800	E36
chr9	36090800	36091200	E2
chr9	36091200	36091600	E36
chr9	36091600	36091800	E38
chr9	36091800	36092400	E41
chr9	36092400	36092800	E42
chr9	36092800	36093200	E43
chr9	36093200	36093400	E40
chr9	36093400	36093600	E38
chr9	36093600	36094000	E17
chr9	36094000	36094200	E36
chr9	36094200	36101000	E2
chr9	36101000	36101800	E35
chr9	36101800	36102400	E34
chr9	36102400	36102600	E33
chr9	36102600	36102800	E26
chr9	36102800	36103000	E28
chr9	36103000	36103200	E26
chr9	36103200	36103400	E27
chr9	36103400	36103600	E32
chr9	36103600	36103800	E28
chr9	36103800	36104000	E35
chr9	36104000	36105400	E2
chr9	36105400	36105600	E36
chr9	36105600	36107800	E2
chr9	36107800	36108800	E3
chr9	36108800	36109400	E2
chr9	36109400	36109600	E39
chr9	36109600	36110000	E2
chr9	36110000	36110200	E65
chr9	36110200	36114400	E4
chr9	36114400	36114600	E5
chr9	36114600	36118200	E4
chr9	36118200	36118800	E65
chr9	36118800	36119000	E64
chr9	36119000	36120000	E65
chr9	36120000	36120200	E72
chr9	36120200	36120600	E65
chr9	36120600	36121800	E4
chr9	36121800	36122200	E5
chr9	36122200	36122400	E1
chr9	36122400	36125200	E2
chr9	36125200	36125600	E35
chr9	36125600	36125800	E34
chr9	36125800	36126000	E32
chr9	36126000	36126200	E26
chr9	36126200	36126400	E25
chr9	36126400	36126600	E26
chr9	36126600	36126800	E88
chr9	36126800	36127000	E38
chr9	36127000	36127200	E90
chr9	36127200	36127400	E38
chr9	36127400	36127800	E48
chr9	36127800	36128000	E47
chr9	36128000	36128200	E48
chr9	36128200	36128600	E47
chr9	36128600	36129800	E87
chr9	36129800	36130000	E2
chr9	36130000	36130200	E36
chr9	36130200	36134000	E2
chr9	36134000	36134200	E89
chr9	36134200	36134600	E35
chr9	36134600	36135600	E34
chr9	36135600	36135800	E33
chr9	36135800	36136000	E26
chr9	36136000	36136200	E25
chr9	36136200	36136400	E80
chr9	36136400	36137000	E79
chr9	36137000	36137200	E81
chr9	36137200	36138000	E24
chr9	36138000	36138200	E26
chr9	36138200	36138400	E33
chr9	36138400	36138800	E32
chr9	36138800	36139000	E31
chr9	36139000	36139600	E32
chr9	36139600	36140000	E31
chr9	36140000	36140200	E24
chr9	36140200	36140400	E11
chr9	36140400	36140600	E24
chr9	36140600	36141400	E30
chr9	36141400	36141600	E13
chr9	36141600	36142000	E31
chr9	36142000	36142400	E9
chr9	36142400	36142600	E10
chr9	36142600	36142800	E11
chr9	36142800	36143000	E12
chr9	36143000	36143200	E13
chr9	36143200	36143400	E11
chr9	36143400	36143600	E10
chr9	36143600	36143800	E30
chr9	36143800	36144200	E29
chr9	36144200	36144400	E17
chr9	36144400	36145400	E47
chr9	36145400	36145800	E48
chr9	36145800	36146000	E18
chr9	36146000	36146200	E88
chr9	36146200	36146400	E87
chr9	36146400	36146600	E88
chr9	36146600	36147200	E32
chr9	36147200	36147400	E25
chr9	36147400	36148000	E24
chr9	36148000	36148400	E23
chr9	36148400	36149800	E12
chr9	36149800	36150400	E11
chr9	36150400	36150800	E12
chr9	36150800	36151000	E13
chr9	36151000	36151200	E11
chr9	36151200	36151400	E13
chr9	36151400	36151600	E11
chr9	36151600	36152000	E10
chr9	36152000	36152200	E46
chr9	36152200	36152400	E47
chr9	36152400	36152600	E48
chr9	36152600	36152800	E49
chr9	36152800	36153200	E17
chr9	36153200	36153600	E29
chr9	36153600	36153800	E9
chr9	36153800	36154000	E50
chr9	36154000	36154200	E49
chr9	36154200	36154400	E11
chr9	36154400	36155000	E12
chr9	36155000	36155200	E23
chr9	36155200	36155400	E20
chr9	36155400	36155600	E15
chr9	36155600	36155800	E17
chr9	36155800	36156000	E86
chr9	36156000	36156200	E70
chr9	36156200	36156400	E64
chr9	36156400	36157800	E65
chr9	36157800	36158000	E55
chr9	36158000	36158200	E59
chr9	36158200	36158600	E17
chr9	36158600	36159000	E37
chr9	36159000	36159200	E29
chr9	36159200	36159400	E33
chr9	36159400	36160000	E34
chr9	36160000	36160200	E35
chr9	36160200	36160400	E72
chr9	36160400	36160800	E5
chr9	36160800	36161000	E6
chr9	36161000	36161200	E38
chr9	36161200	36161600	E48
chr9	36161600	36161800	E88
chr9	36161800	36162000	E87
chr9	36162000	36162200	E34
chr9	36162200	36162600	E32
chr9	36162600	36162800	E26
chr9	36162800	36163000	E22
chr9	36163000	36164200	E23
chr9	36164200	36164400	E21
chr9	36164400	36164600	E25
chr9	36164600	36165000	E31
chr9	36165000	36165200	E10
chr9	36165200	36165400	E31
chr9	36165400	36165600	E30
chr9	36165600	36165800	E31
chr9	36165800	36166000	E13
chr9	36166000	36166600	E11
chr9	36166600	36166800	E50
chr9	36166800	36167000	E13
chr9	36167000	36167200	E17
chr9	36167200	36175200	E3
chr9	36175200	36175600	E39
chr9	36175600	36182000	E3
chr9	36182000	36182200	E39
chr9	36182200	36182400	E4
chr9	36182400	36182600	E78
chr9	36182600	36182800	E5
chr9	36182800	36189400	E4
chr9	36189400	36189800	E69
chr9	36189800	36190000	E49
chr9	36190000	36190200	E13
chr9	36190200	36190800	E12
chr9	36190800	36191200	E11
chr9	36191200	36191400	E81
chr9	36191400	36191600	E10
chr9	36191600	36191800	E50
chr9	36191800	36192000	E29
chr9	36192000	36192200	E37
chr9	36192200	36193200	E88
chr9	36193200	36193600	E87
chr9	36193600	36194000	E88
chr9	36194000	36194400	E87
chr9	36194400	36194600	E17
chr9	36194600	36195000	E6
chr9	36195000	36195200	E90
chr9	36195200	36195400	E38
chr9	36195400	36197200	E35
chr9	36197200	36198200	E2
chr9	36198200	36198400	E5
chr9	36198400	36198600	E90
chr9	36198600	36200800	E2
chr9	36200800	36201000	E34
chr9	36201000	36201200	E35
chr9	36201200	36201400	E28
chr9	36201400	36201600	E35
chr9	36201600	36202000	E34
chr9	36202000	36202400	E35
chr9	36202400	36202600	E34
chr9	36202600	36202800	E35
chr9	36202800	36203200	E34
chr9	36203200	36203400	E33
chr9	36203400	36203600	E32
chr9	36203600	36203800	E27
chr9	36203800	36204000	E26
chr9	36204000	36204200	E22
chr9	36204200	36204800	E25
chr9	36204800	36205000	E23
chr9	36205000	36205600	E24
chr9	36205600	36205800	E25
chr9	36205800	36206000	E24
chr9	36206000	36206600	E23
chr9	36206600	36208400	E12
chr9	36208400	36208600	E11
chr9	36208600	36208800	E12
chr9	36208800	36209200	E23
chr9	36209200	36209400	E24
chr9	36209400	36209600	E25
chr9	36209600	36210000	E24
chr9	36210000	36210200	E25
chr9	36210200	36210600	E24
chr9	36210600	36211000	E23
chr9	36211000	36211200	E24
chr9	36211200	36211400	E31
chr9	36211400	36211800	E24
chr9	36211800	36212200	E31
chr9	36212200	36212800	E33
chr9	36212800	36213000	E34
chr9	36213000	36213200	E33
chr9	36213200	36213400	E30
chr9	36213400	36213800	E29
chr9	36213800	36214000	E16
chr9	36214000	36214200	E30
chr9	36214200	36214400	E31
chr9	36214400	36214600	E38
chr9	36214600	36214800	E29
chr9	36214800	36215200	E30
chr9	36215200	36215400	E37
chr9	36215400	36215600	E38
chr9	36215600	36215800	E37
chr9	36215800	36216200	E29
chr9	36216200	36216800	E38
chr9	36216800	36217000	E29
chr9	36217000	36217200	E30
chr9	36217200	36217400	E11
chr9	36217400	36217600	E12
chr9	36217600	36217800	E13
chr9	36217800	36218000	E14
chr9	36218000	36218400	E11
chr9	36218400	36218600	E31
chr9	36218600	36219000	E24
chr9	36219000	36219200	E10
chr9	36219200	36219400	E9
chr9	36219400	36219600	E37
chr9	36219600	36220000	E29
chr9	36220000	36220200	E37
chr9	36220200	36220600	E7
chr9	36220600	36220800	E6
chr9	36220800	36221000	E34
chr9	36221000	36221200	E33
chr9	36221200	36221400	E35
chr9	36221400	36221600	E38
chr9	36221600	36221800	E36
chr9	36221800	36223400	E2
chr9	36223400	36223600	E35
chr9	36223600	36223800	E37
chr9	36223800	36224200	E35
chr9	36224200	36224400	E38
chr9	36224400	36224800	E2
chr9	36224800	36225000	E36
chr9	36225000	36225400	E38
chr9	36225400	36225600	E7
chr9	36225600	36226000	E38
chr9	36226000	36226200	E86
chr9	36226200	36226400	E89
chr9	36226400	36227200	E2
chr9	36227200	36227600	E36
chr9	36227600	36228600	E38
chr9	36228600	36228800	E36
chr9	36228800	36229000	E38
chr9	36229000	36229200	E89
chr9	36229200	36229400	E35
chr9	36229400	36229600	E33
chr9	36229600	36230000	E35
chr9	36230000	36230200	E34
chr9	36230200	36230800	E35
chr9	36230800	36231200	E34
chr9	36231200	36231600	E33
chr9	36231600	36231800	E34
chr9	36231800	36232000	E28
chr9	36232000	36232200	E18
chr9	36232200	36232400	E35
chr9	36232400	36232600	E34
chr9	36232600	36232800	E89
chr9	36232800	36233000	E37
chr9	36233000	36233200	E89
chr9	36233200	36234400	E2
chr9	36234400	36234600	E35
chr9	36234600	36234800	E34
chr9	36234800	36235400	E35
chr9	36235400	36235800	E2
chr9	36235800	36236000	E36
chr9	36236000	36236200	E2
chr9	36236200	36236600	E36
chr9	36236600	36236800	E2
chr9	36236800	36237000	E1
chr9	36237000	36237200	E36
chr9	36237200	36237800	E2
chr9	36237800	36238000	E36
chr9	36238000	36238400	E2
chr9	36238400	36241200	E35
chr9	36241200	36241600	E34
chr9	36241600	36241800	E35
chr9	36241800	36242000	E28
chr9	36242000	36243000	E35
chr9	36243000	36243400	E34
chr9	36243400	36243600	E35
chr9	36243600	36244000	E34
chr9	36244000	36244200	E33
chr9	36244200	36245400	E35
chr9	36245400	36245600	E28
chr9	36245600	36245800	E18
chr9	36245800	36246000	E28
chr9	36246000	36246400	E32
chr9	36246400	36246600	E27
chr9	36246600	36247200	E18
chr9	36247200	36247600	E35
chr9	36247600	36247800	E34
chr9	36247800	36248000	E27
chr9	36248000	36248200	E20
chr9	36248200	36248400	E26
chr9	36248400	36248600	E25
chr9	36248600	36248800	E26
chr9	36248800	36249400	E28
chr9	36249400	36251000	E35
chr9	36251000	36251200	E28
chr9	36251200	36251400	E34
chr9	36251400	36252200	E35
chr9	36252200	36252800	E2
chr9	36252800	36253000	E36
chr9	36253000	36255800	E2
chr9	36255800	36256000	E36
chr9	36256000	36256400	E2
chr9	36256400	36256600	E36
chr9	36256600	36256800	E90
chr9	36256800	36257000	E38
chr9	36257000	36257200	E87
chr9	36257200	36257400	E88
chr9	36257400	36257600	E29
chr9	36257600	36257800	E14
chr9	36257800	36258200	E11
chr9	36258200	36258600	E81
chr9	36258600	36259200	E12
chr9	36259200	36259400	E14
chr9	36259400	36259600	E16
chr9	36259600	36260000	E17
chr9	36260000	36260200	E38
chr9	36260200	36263000	E2
chr9	36263000	36263200	E35
chr9	36263200	36263400	E34
chr9	36263400	36263800	E35
chr9	36263800	36264000	E33
chr9	36264000	36264600	E34
chr9	36264600	36264800	E35
chr9	36264800	36269000	E2
chr9	36269000	36269200	E36
chr9	36269200	36271800	E2
chr9	36271800	36272000	E36
chr9	36272000	36276800	E2
chr9	36276800	36277200	E18
chr9	36277200	36277800	E2
chr9	36277800	36278000	E89
chr9	36278000	36288400	E3
chr9	36288400	36288600	E73
chr9	36288600	36292600	E3
chr9	36292600	36292800	E73
chr9	36292800	36296400	E3
chr9	36296400	36296600	E78
chr9	36296600	36296800	E1
chr9	36296800	36297000	E77
chr9	36297000	36306600	E3
chr9	36306600	36307200	E4
chr9	36307200	36310800	E2
chr9	36310800	36311000	E90
chr9	36311000	36312600	E2
chr9	36312600	36313000	E5
chr9	36313000	36314000	E2
chr9	36314000	36314400	E34
chr9	36314400	36314800	E33
chr9	36314800	36315000	E26
chr9	36315000	36315200	E27
chr9	36315200	36315400	E26
chr9	36315400	36315800	E24
chr9	36315800	36316400	E23
chr9	36316400	36316600	E22
chr9	36316600	36316800	E23
chr9	36316800	36317000	E25
chr9	36317000	36317800	E23
chr9	36317800	36318200	E24
chr9	36318200	36319600	E25
chr9	36319600	36319800	E19
chr9	36319800	36320000	E32
chr9	36320000	36320200	E27
chr9	36320200	36320400	E18
chr9	36320400	36320600	E34
chr9	36320600	36320800	E33
chr9	36320800	36321400	E35
chr9	36321400	36321600	E28
chr9	36321600	36322800	E35
chr9	36322800	36323000	E34
chr9	36323000	36324200	E2
chr9	36324200	36324400	E5
chr9	36324400	36324600	E72
chr9	36324600	36324800	E5
chr9	36324800	36325000	E74
chr9	36325000	36325200	E75
chr9	36325200	36325400	E88
chr9	36325400	36325600	E26
chr9	36325600	36326000	E32
chr9	36326000	36326400	E34
chr9	36326400	36327400	E35
chr9	36327400	36327800	E34
chr9	36327800	36328000	E33
chr9	36328000	36328200	E32
chr9	36328200	36328400	E33
chr9	36328400	36328600	E34
chr9	36328600	36328800	E28
chr9	36328800	36329000	E20
chr9	36329000	36329200	E19
chr9	36329200	36329600	E18
chr9	36329600	36329800	E35
chr9	36329800	36330600	E2
chr9	36330600	36330800	E36
chr9	36330800	36331400	E2
chr9	36331400	36331600	E87
chr9	36331600	36332400	E17
chr9	36332400	36332600	E16
chr9	36332600	36333000	E17
chr9	36333000	36333400	E38
chr9	36333400	36333600	E5
chr9	36333600	36334600	E4
chr9	36334600	36334800	E5
chr9	36334800	36336000	E4
chr9	36336000	36336200	E2
chr9	36336200	36336400	E17
chr9	36336400	36336600	E38
chr9	36336600	36337400	E37
chr9	36337400	36337800	E18
chr9	36337800	36338200	E27
chr9	36338200	36338400	E20
chr9	36338400	36338600	E27
chr9	36338600	36339000	E18
chr9	36339000	36339200	E34
chr9	36339200	36339400	E28
chr9	36339400	36339600	E34
chr9	36339600	36339800	E35
chr9	36339800	36340200	E34
chr9	36340200	36340600	E35
chr9	36340600	36341200	E2
chr9	36341200	36341600	E35
chr9	36341600	36341800	E34
chr9	36341800	36342000	E36
chr9	36342000	36342600	E2
chr9	36342600	36343000	E36
chr9	36343000	36343200	E2
chr9	36343200	36343400	E36
chr9	36343400	36344800	E2
chr9	36344800	36345000	E36
chr9	36345000	36346600	E2
chr9	36346600	36346800	E38
chr9	36346800	36347400	E36
chr9	36347400	36348600	E2
chr9	36348600	36348800	E36
chr9	36348800	36351800	E2
chr9	36351800	36352000	E36
chr9	36352000	36353800	E2
chr9	36353800	36354000	E36
chr9	36354000	36354200	E38
chr9	36354200	36354400	E6
chr9	36354400	36354800	E38
chr9	36354800	36355200	E37
chr9	36355200	36355600	E63
chr9	36355600	36356000	E65
chr9	36356000	36356200	E66
chr9	36356200	36356400	E65
chr9	36356400	36356600	E36
chr9	36356600	36357000	E65
chr9	36357000	36357200	E1
chr9	36357200	36357400	E34
chr9	36357400	36357600	E35
chr9	36357600	36357800	E34
chr9	36357800	36358000	E33
chr9	36358000	36358400	E35
chr9	36358400	36358800	E36
chr9	36358800	36359800	E2
chr9	36359800	36360000	E36
chr9	36360000	36360400	E38
chr9	36360400	36360600	E17
chr9	36360600	36360800	E38
chr9	36360800	36361000	E36
chr9	36361000	36362400	E2
chr9	36362400	36362800	E36
chr9	36362800	36366600	E2
chr9	36366600	36366800	E36
chr9	36366800	36367400	E2
chr9	36367400	36367600	E36
chr9	36367600	36369800	E2
chr9	36369800	36370000	E36
chr9	36370000	36372400	E2
chr9	36372400	36372600	E36
chr9	36372600	36375600	E2
chr9	36375600	36375800	E36
chr9	36375800	36379200	E2
chr9	36379200	36379400	E1
chr9	36379400	36379600	E36
chr9	36379600	36381200	E2
chr9	36381200	36381400	E89
chr9	36381400	36382800	E2
chr9	36382800	36383000	E36
chr9	36383000	36383800	E2
chr9	36383800	36384000	E36
chr9	36384000	36384400	E2
chr9	36384400	36384600	E36
chr9	36384600	36386400	E2
chr9	36386400	36386600	E36
chr9	36386600	36389000	E2
chr9	36389000	36389200	E36
chr9	36389200	36389800	E2
chr9	36389800	36390000	E36
chr9	36390000	36390400	E2
chr9	36390400	36390600	E36
chr9	36390600	36391200	E2
chr9	36391200	36391800	E87
chr9	36391800	36392000	E2
chr9	36392000	36392200	E36
chr9	36392200	36393200	E2
chr9	36393200	36393400	E78
chr9	36393400	36393800	E4
chr9	36393800	36394000	E90
chr9	36394000	36395800	E2
chr9	36395800	36396000	E36
chr9	36396000	36396200	E38
chr9	36396200	36396400	E36
chr9	36396400	36398000	E2
chr9	36398000	36398200	E87
chr9	36398200	36398400	E88
chr9	36398400	36398600	E87
chr9	36398600	36399000	E88
chr9	36399000	36399200	E87
chr9	36399200	36399400	E88
chr9	36399400	36399600	E38
chr9	36399600	36400000	E17
chr9	36400000	36400200	E15
chr9	36400200	36400400	E11
chr9	36400400	36400600	E79
chr9	36400600	36400800	E12
chr9	36400800	36401000	E80
chr9	36401000	36401200	E11
chr9	36401200	36401400	E14
chr9	36401400	36401600	E12
chr9	36401600	36401800	E13
chr9	36401800	36402000	E19
chr9	36402000	36402200	E28
chr9	36402200	36402800	E34
chr9	36402800	36403200	E35
chr9	36403200	36403400	E89
chr9	36403400	36403800	E2
chr9	36403800	36404000	E89
chr9	36404000	36405200	E2
chr9	36405200	36405400	E38
chr9	36405400	36405600	E36
chr9	36405600	36406200	E2
chr9	36406200	36406800	E38
chr9	36406800	36407000	E37
chr9	36407000	36407200	E15
chr9	36407200	36407400	E31
chr9	36407400	36407600	E24
chr9	36407600	36407800	E31
chr9	36407800	36408000	E20
chr9	36408000	36408200	E15
chr9	36408200	36408800	E37
chr9	36408800	36409000	E38
chr9	36409000	36409200	E37
chr9	36409200	36409400	E38
chr9	36409400	36409800	E37
chr9	36409800	36410000	E36
chr9	36410000	36411600	E2
chr9	36411600	36411800	E36
chr9	36411800	36413400	E2
chr9	36413400	36414000	E35
chr9	36414000	36414400	E5
chr9	36414400	36415200	E2
chr9	36415200	36415400	E36
chr9	36415400	36418800	E2
chr9	36418800	36419000	E36
chr9	36419000	36419200	E38
chr9	36419200	36419600	E17
chr9	36419600	36419800	E30
chr9	36419800	36420000	E29
chr9	36420000	36420400	E30
chr9	36420400	36420600	E88
chr9	36420600	36420800	E27
chr9	36420800	36421000	E28
chr9	36421000	36421200	E18
chr9	36421200	36421400	E28
chr9	36421400	36421600	E34
chr9	36421600	36421800	E35
chr9	36421800	36422000	E34
chr9	36422000	36422400	E27
chr9	36422400	36422600	E21
chr9	36422600	36423400	E22
chr9	36423400	36423600	E23
chr9	36423600	36423800	E21
chr9	36423800	36424000	E20
chr9	36424000	36424400	E22
chr9	36424400	36424800	E25
chr9	36424800	36425000	E26
chr9	36425000	36425200	E19
chr9	36425200	36425400	E18
chr9	36425400	36425600	E28
chr9	36425600	36425800	E34
chr9	36425800	36426000	E35
chr9	36426000	36426600	E2
chr9	36426600	36427000	E35
chr9	36427000	36427200	E18
chr9	36427200	36427400	E35
chr9	36427400	36427600	E34
chr9	36427600	36427800	E35
chr9	36427800	36433800	E3
chr9	36433800	36434000	E39
chr9	36434000	36435000	E4
chr9	36435000	36435400	E5
chr9	36435400	36436600	E2
chr9	36436600	36436800	E36
chr9	36436800	36437000	E37
chr9	36437000	36437400	E29
chr9	36437400	36437600	E37
chr9	36437600	36437800	E17
chr9	36437800	36438000	E38
chr9	36438000	36438200	E5
chr9	36438200	36442800	E2
chr9	36442800	36443200	E78
chr9	36443200	36443400	E90
chr9	36443400	36443600	E38
chr9	36443600	36444000	E6
chr9	36444000	36444200	E38
chr9	36444200	36444400	E36
chr9	36444400	36445800	E2
chr9	36445800	36446800	E36
chr9	36446800	36447000	E2
chr9	36447000	36447200	E35
chr9	36447200	36447400	E34
chr9	36447400	36447600	E28
chr9	36447600	36447800	E26
chr9	36447800	36448200	E25
chr9	36448200	36448400	E26
chr9	36448400	36448600	E27
chr9	36448600	36448800	E28
chr9	36448800	36449000	E34
chr9	36449000	36449800	E35
chr9	36449800	36450000	E18
chr9	36450000	36450200	E16
chr9	36450200	36450600	E18
chr9	36450600	36450800	E35
chr9	36450800	36452800	E2
chr9	36452800	36453000	E36
chr9	36453000	36454000	E2
chr9	36454000	36454200	E89
chr9	36454200	36456600	E2
chr9	36456600	36456800	E40
chr9	36456800	36457600	E38
chr9	36457600	36457800	E36
chr9	36457800	36458000	E38
chr9	36458000	36458200	E6
chr9	36458200	36458600	E84
chr9	36458600	36459600	E85
chr9	36459600	36459800	E84
chr9	36459800	36460400	E85
chr9	36460400	36460800	E84
chr9	36460800	36461000	E85
chr9	36461000	36461200	E82
chr9	36461200	36461400	E25
chr9	36461400	36462200	E26
chr9	36462200	36462600	E33
chr9	36462600	36462800	E37
chr9	36462800	36463200	E38
chr9	36463200	36463600	E36
chr9	36463600	36463800	E89
chr9	36463800	36466000	E2
chr9	36466000	36466200	E36
chr9	36466200	36467800	E2
chr9	36467800	36469600	E38
chr9	36469600	36470000	E6
chr9	36470000	36470200	E7
chr9	36470200	36470400	E42
chr9	36470400	36470600	E40
chr9	36470600	36470800	E43
chr9	36470800	36471000	E45
chr9	36471000	36471200	E43
chr9	36471200	36471400	E42
chr9	36471400	36471600	E43
chr9	36471600	36471800	E41
chr9	36471800	36472000	E40
chr9	36472000	36472200	E38
chr9	36472200	36472400	E17
chr9	36472400	36472600	E38
chr9	36472600	36474800	E2
chr9	36474800	36475000	E5
chr9	36475000	36476600	E2
chr9	36476600	36476800	E36
chr9	36476800	36477000	E38
chr9	36477000	36477200	E36
chr9	36477200	36477400	E38
chr9	36477400	36477800	E6
chr9	36477800	36478000	E37
chr9	36478000	36478200	E84
chr9	36478200	36478600	E35
chr9	36478600	36478800	E29
chr9	36478800	36479000	E19
chr9	36479000	36479200	E26
chr9	36479200	36479400	E25
chr9	36479400	36479600	E23
chr9	36479600	36479800	E83
chr9	36479800	36480200	E84
chr9	36480200	36480400	E85
chr9	36480400	36480600	E6
chr9	36480600	36480800	E7
chr9	36480800	36481600	E38
chr9	36481600	36481800	E84
chr9	36481800	36482000	E83
chr9	36482000	36482200	E84
chr9	36482200	36482400	E85
chr9	36482400	36483400	E38
chr9	36483400	36483600	E17
chr9	36483600	36484200	E6
chr9	36484200	36484400	E72
chr9	36484400	36485400	E38
chr9	36485400	36485600	E37
chr9	36485600	36486000	E29
chr9	36486000	36486200	E30
chr9	36486200	36486400	E13
chr9	36486400	36487200	E11
chr9	36487200	36488000	E79
chr9	36488000	36488400	E12
chr9	36488400	36488600	E11
chr9	36488600	36488800	E10
chr9	36488800	36489000	E82
chr9	36489000	36489400	E7
chr9	36489400	36489600	E6
chr9	36489600	36490200	E38
chr9	36490200	36490400	E36
chr9	36490400	36491000	E38
chr9	36491000	36491200	E36
chr9	36491200	36493000	E2
chr9	36493000	36493200	E36
chr9	36493200	36493400	E38
chr9	36493400	36493800	E1
chr9	36493800	36499400	E4
chr9	36499400	36499600	E65
chr9	36499600	36499800	E64
chr9	36499800	36500800	E65
chr9	36500800	36501400	E64
chr9	36501400	36501600	E65
chr9	36501600	36501800	E64
chr9	36501800	36503200	E65
chr9	36503200	36503800	E4
chr9	36503800	36504000	E65
chr9	36504000	36504400	E4
chr9	36504400	36504600	E78
chr9	36504600	36504800	E38
chr9	36504800	36505000	E5
chr9	36505000	36513600	E4
chr9	36513600	36514000	E65
chr9	36514000	36514200	E64
chr9	36514200	36514400	E58
chr9	36514400	36514600	E57
chr9	36514600	36514800	E58
chr9	36514800	36515000	E63
chr9	36515000	36517000	E65
chr9	36517000	36517400	E64
chr9	36517400	36517600	E63
chr9	36517600	36518000	E64
chr9	36518000	36518400	E65
chr9	36518400	36551600	E3
chr9	36551600	36551800	E39
chr9	36551800	36552400	E40
chr9	36552400	36555600	E4
chr9	36555600	36555800	E39
chr9	36555800	36556200	E16
chr9	36556200	36561600	E3
chr9	36561600	36561800	E73
chr9	36561800	36562000	E72
chr9	36562000	36566400	E3
chr9	36566400	36566600	E14
chr9	36566600	36567000	E13
chr9	36567000	36567200	E12
chr9	36567200	36567400	E23
chr9	36567400	36567600	E24
chr9	36567600	36568600	E38
chr9	36568600	36568800	E5
chr9	36568800	36569200	E78
chr9	36569200	36571000	E4
chr9	36571000	36571400	E5
chr9	36571400	36572200	E4
chr9	36572200	36572400	E17
chr9	36572400	36572600	E10
chr9	36572600	36572800	E11
chr9	36572800	36573000	E79
chr9	36573000	36573400	E38
chr9	36573400	36573600	E39
chr9	36573600	36598400	E3
chr9	36598400	36598600	E39
chr9	36598600	36599800	E3
chr9	36599800	36600000	E39
chr9	36600000	36624200	E3
chr9	36624200	36624400	E39
chr9	36624400	36624600	E36
chr9	36624600	36624800	E38
chr9	36624800	36625000	E17
chr9	36625000	36625200	E83
chr9	36625200	36625800	E84
chr9	36625800	36629800	E3
chr9	36629800	36630000	E73
chr9	36630000	36660800	E3
chr9	36660800	36661000	E39
chr9	36661000	36662000	E2
chr9	36662000	36662200	E15
chr9	36662200	36700400	E3
chr9	36700400	36700600	E73
chr9	36700600	36714400	E3
chr9	36714400	36714600	E73
chr9	36714600	36729000	E3
chr9	36729000	36729200	E73
chr9	36729200	36736200	E3
chr9	36736200	36736600	E73
chr9	36736600	36748600	E3
chr9	36748600	36748800	E73
chr9	36748800	36752800	E3
chr9	36752800	36754000	E65
chr9	36754000	36761600	E3
chr9	36761600	36761800	E73
chr9	36761800	36764800	E3
chr9	36764800	36765000	E39
chr9	36765000	36765200	E65
chr9	36765200	36765400	E48
chr9	36765400	36765600	E69
chr9	36765600	36765800	E49
chr9	36765800	36766000	E10
chr9	36766000	36766200	E50
chr9	36766200	36766400	E10
chr9	36766400	36766600	E49
chr9	36766600	36768800	E4
chr9	36768800	36769000	E5
chr9	36769000	36769200	E40
chr9	36769200	36769400	E5
chr9	36769400	36770800	E4
chr9	36770800	36771400	E5
chr9	36771400	36779000	E4
chr9	36779000	36779200	E65
chr9	36779200	36779400	E57
chr9	36779400	36779800	E54
chr9	36779800	36780000	E53
chr9	36780000	36780200	E58
chr9	36780200	36780600	E53
chr9	36780600	36780800	E54
chr9	36780800	36781000	E57
chr9	36781000	36781200	E53
chr9	36781200	36781600	E55
chr9	36781600	36781800	E65
chr9	36781800	36794800	E3
chr9	36794800	36796200	E4
chr9	36796200	36796400	E90
chr9	36796400	36796600	E72
chr9	36796600	36797000	E2
chr9	36797000	36797200	E72
chr9	36797200	36797600	E35
chr9	36797600	36798000	E34
chr9	36798000	36798200	E28
chr9	36798200	36798400	E26
chr9	36798400	36798600	E25
chr9	36798600	36799400	E24
chr9	36799400	36799800	E26
chr9	36799800	36800200	E27
chr9	36800200	36800400	E32
chr9	36800400	36801000	E33
chr9	36801000	36801200	E27
chr9	36801200	36801400	E26
chr9	36801400	36801600	E31
chr9	36801600	36801800	E24
chr9	36801800	36803200	E23
chr9	36803200	36803400	E22
chr9	36803400	36803600	E26
chr9	36803600	36803800	E27
chr9	36803800	36804000	E28
chr9	36804000	36804200	E27
chr9	36804200	36804600	E35
chr9	36804600	36806200	E2
chr9	36806200	36806400	E89
chr9	36806400	36814000	E2
chr9	36814000	36814200	E35
chr9	36814200	36814600	E34
chr9	36814600	36814800	E37
chr9	36814800	36815000	E38
chr9	36815000	36815200	E89
chr9	36815200	36815400	E38
chr9	36815400	36815800	E2
chr9	36815800	36817200	E4
chr9	36817200	36817800	E5
chr9	36817800	36818200	E6
chr9	36818200	36818600	E7
chr9	36818600	36818800	E8
chr9	36818800	36819000	E30
chr9	36819000	36819200	E37
chr9	36819200	36819400	E29
chr9	36819400	36819600	E16
chr9	36819600	36820800	E4
chr9	36820800	36821000	E72
chr9	36821000	36821200	E5
chr9	36821200	36824200	E4
chr9	36824200	36824600	E5
chr9	36824600	36828000	E4
chr9	36828000	36828200	E65
chr9	36828200	36828400	E64
chr9	36828400	36829200	E85
chr9	36829200	36831800	E4
chr9	36831800	36832200	E5
chr9	36832200	36832400	E34
chr9	36832400	36832600	E33
chr9	36832600	36832800	E35
chr9	36832800	36834200	E2
chr9	36834200	36834400	E72
chr9	36834400	36834600	E2
chr9	36834600	36835000	E4
chr9	36835000	36835200	E2
chr9	36835200	36835600	E72
chr9	36835600	36837200	E4
chr9	36837200	36837400	E3
chr9	36837400	36838600	E4
chr9	36838600	36840200	E3
chr9	36840200	36841400	E4
chr9	36841400	36841600	E5
chr9	36841600	36847400	E4
chr9	36847400	36847600	E72
chr9	36847600	36862000	E4
chr9	36862000	36862200	E72
chr9	36862200	36862600	E36
chr9	36862600	36865200	E2
chr9	36865200	36865400	E87
chr9	36865400	36866800	E2
chr9	36866800	36867200	E36
chr9	36867200	36867600	E2
chr9	36867600	36867800	E87
chr9	36867800	36868000	E88
chr9	36868000	36868400	E87
chr9	36868400	36872200	E2
chr9	36872200	36873200	E3
chr9	36873200	36873600	E39
chr9	36873600	36885600	E3
chr9	36885600	36885800	E39
chr9	36885800	36886000	E3
chr9	36886000	36886200	E73
chr9	36886200	36902400	E3
chr9	36902400	36902600	E77
chr9	36902600	36951400	E3
chr9	36951400	36951600	E39
chr9	36951600	36968600	E3
chr9	36968600	36969000	E5
chr9	36969000	36977800	E3
chr9	36977800	36978200	E73
chr9	36978200	36984000	E3
chr9	36984000	36984200	E73
chr9	36984200	37017600	E3
chr9	37017600	37017800	E73
chr9	37017800	37026600	E3
chr9	37026600	37027000	E5
chr9	37027000	37027800	E4
chr9	37027800	37028000	E84
chr9	37028000	37060800	E3
chr9	37060800	37061000	E73
chr9	37061000	37076000	E3
chr9	37076000	37076200	E73
chr9	37076200	37077800	E3
chr9	37077800	37079000	E4
chr9	37079000	37079200	E69
chr9	37079200	37079400	E49
chr9	37079400	37079600	E10
chr9	37079600	37079800	E11
chr9	37079800	37080000	E10
chr9	37080000	37080400	E11
chr9	37080400	37080600	E9
chr9	37080600	37080800	E17
chr9	37080800	37081000	E57
chr9	37081000	37081400	E65
chr9	37081400	37087000	E3
chr9	37087000	37087400	E73
chr9	37087400	37119600	E3
chr9	37119600	37119800	E39
chr9	37119800	37120000	E15
chr9	37120000	37120200	E13
chr9	37120200	37120400	E12
chr9	37120400	37120600	E13
chr9	37120600	37121000	E11
chr9	37121000	37121200	E14
chr9	37121200	37121600	E17
chr9	37121600	37121800	E38
chr9	37121800	37122000	E86
chr9	37122000	37124600	E2
chr9	37124600	37124800	E39
chr9	37124800	37125000	E2
chr9	37125000	37135600	E3
chr9	37135600	37137800	E2
chr9	37137800	37138000	E86
chr9	37138000	37138200	E38
chr9	37138200	37138400	E2
chr9	37138400	37138600	E36
chr9	37138600	37144600	E2
chr9	37144600	37145000	E78
chr9	37145000	37146000	E2
chr9	37146000	37146200	E36
chr9	37146200	37146400	E38
chr9	37146400	37146600	E90
chr9	37146600	37147000	E5
chr9	37147000	37149200	E4
chr9	37149200	37150200	E38
chr9	37150200	37150600	E36
chr9	37150600	37151400	E2
chr9	37151400	37151600	E36
chr9	37151600	37154400	E2
chr9	37154400	37154600	E36
chr9	37154600	37155200	E2
chr9	37155200	37155400	E87
chr9	37155400	37155600	E35
chr9	37155600	37156000	E87
chr9	37156000	37156400	E35
chr9	37156400	37156800	E18
chr9	37156800	37157000	E19
chr9	37157000	37157200	E28
chr9	37157200	37157400	E26
chr9	37157400	37157600	E27
chr9	37157600	37158000	E88
chr9	37158000	37158400	E17
chr9	37158400	37158600	E86
chr9	37158600	37159000	E38
chr9	37159000	37159600	E2
chr9	37159600	37159800	E36
chr9	37159800	37160200	E38
chr9	37160200	37160400	E36
chr9	37160400	37160600	E1
chr9	37160600	37160800	E5
chr9	37160800	37163400	E2
chr9	37163400	37165000	E3
chr9	37165000	37165200	E73
chr9	37165200	37171600	E3
chr9	37171600	37171800	E39
chr9	37171800	37174600	E2
chr9	37174600	37177600	E3
chr9	37177600	37177800	E73
chr9	37177800	37178000	E39
chr9	37178000	37193400	E3
chr9	37193400	37193800	E2
chr9	37193800	37194000	E36
chr9	37194000	37195400	E2
chr9	37195400	37195600	E89
chr9	37195600	37196000	E35
chr9	37196000	37196200	E18
chr9	37196200	37196400	E19
chr9	37196400	37196600	E18
chr9	37196600	37196800	E36
chr9	37196800	37197400	E38
chr9	37197400	37197600	E36
chr9	37197600	37198000	E38
chr9	37198000	37198400	E2
chr9	37198400	37198600	E36
chr9	37198600	37199000	E2
chr9	37199000	37199200	E86
chr9	37199200	37202200	E2
chr9	37202200	37202600	E38
chr9	37202600	37202800	E5
chr9	37202800	37208400	E4
chr9	37208400	37208600	E2
chr9	37208600	37208800	E36
chr9	37208800	37209600	E2
chr9	37209600	37209800	E36
chr9	37209800	37210000	E38
chr9	37210000	37210200	E36
chr9	37210200	37210600	E38
chr9	37210600	37210800	E17
chr9	37210800	37211000	E39
chr9	37211000	37218000	E3
chr9	37218000	37218400	E39
chr9	37218400	37218800	E3
chr9	37218800	37219000	E65
chr9	37219000	37219400	E39
chr9	37219400	37223600	E3
chr9	37223600	37223800	E39
chr9	37223800	37224800	E3
chr9	37224800	37225200	E39
chr9	37225200	37225600	E65
chr9	37225600	37233800	E3
chr9	37233800	37234000	E73
chr9	37234000	37241000	E3
chr9	37241000	37241200	E39
chr9	37241200	37251400	E3
chr9	37251400	37251600	E5
chr9	37251600	37252800	E4
chr9	37252800	37253000	E5
chr9	37253000	37256800	E4
chr9	37256800	37258800	E3
chr9	37258800	37259200	E39
chr9	37259200	37262400	E3
chr9	37262400	37262600	E39
chr9	37262600	37282400	E3
chr9	37282400	37282600	E39
chr9	37282600	37282800	E15
chr9	37282800	37284000	E2
chr9	37284000	37284200	E87
chr9	37284200	37284400	E18
chr9	37284400	37285200	E35
chr9	37285200	37286400	E2
chr9	37286400	37300200	E3
chr9	37300200	37300600	E65
chr9	37300600	37300800	E64
chr9	37300800	37301000	E65
chr9	37301000	37305200	E3
chr9	37305200	37305400	E39
chr9	37305400	37317600	E3
chr9	37317600	37317800	E39
chr9	37317800	37323600	E3
chr9	37323600	37323800	E39
chr9	37323800	37324200	E35
chr9	37324200	37324600	E27
chr9	37324600	37324800	E26
chr9	37324800	37325000	E27
chr9	37325000	37325400	E18
chr9	37325400	37326200	E35
chr9	37326200	37330800	E2
chr9	37330800	37331200	E18
chr9	37331200	37331600	E28
chr9	37331600	37331800	E18
chr9	37331800	37332000	E35
chr9	37332000	37332200	E36
chr9	37332200	37335200	E2
chr9	37335200	37335400	E36
chr9	37335400	37336200	E2
chr9	37336200	37336400	E87
chr9	37336400	37336600	E88
chr9	37336600	37336800	E87
chr9	37336800	37337000	E29
chr9	37337000	37337200	E37
chr9	37337200	37337400	E35
chr9	37337400	37338000	E18
chr9	37338000	37338200	E87
chr9	37338200	37338400	E35
chr9	37338400	37338600	E18
chr9	37338600	37338800	E3
chr9	37338800	37339400	E2
chr9	37339400	37348000	E3
chr9	37348000	37350000	E4
chr9	37350000	37350200	E65
chr9	37350200	37350600	E55
chr9	37350600	37350800	E66
chr9	37350800	37351200	E4
chr9	37351200	37351400	E72
chr9	37351400	37351600	E1
chr9	37351600	37353200	E2
chr9	37353200	37353400	E36
chr9	37353400	37354200	E2
chr9	37354200	37354400	E36
chr9	37354400	37356000	E2
chr9	37356000	37381400	E3
chr9	37381400	37381600	E39
chr9	37381600	37407600	E3
chr9	37407600	37407800	E39
chr9	37407800	37410400	E3
chr9	37410400	37411000	E65
chr9	37411000	37411600	E55
chr9	37411600	37412600	E66
chr9	37412600	37413000	E7
chr9	37413000	37413600	E6
chr9	37413600	37414200	E38
chr9	37414200	37414400	E7
chr9	37414400	37414800	E33
chr9	37414800	37415000	E31
chr9	37415000	37415400	E12
chr9	37415400	37415600	E13
chr9	37415600	37415800	E30
chr9	37415800	37416000	E16
chr9	37416000	37416400	E17
chr9	37416400	37416600	E38
chr9	37416600	37416800	E72
chr9	37416800	37417200	E5
chr9	37417200	37419600	E4
chr9	37419600	37421200	E2
chr9	37421200	37421400	E36
chr9	37421400	37421600	E37
chr9	37421600	37421800	E29
chr9	37421800	37422000	E30
chr9	37422000	37423000	E12
chr9	37423000	37423200	E13
chr9	37423200	37423400	E14
chr9	37423400	37423800	E30
chr9	37423800	37424000	E29
chr9	37424000	37424200	E30
chr9	37424200	37425000	E31
chr9	37425000	37425800	E24
chr9	37425800	37426000	E31
chr9	37426000	37426200	E32
chr9	37426200	37426800	E34
chr9	37426800	37427000	E35
chr9	37427000	37427200	E34
chr9	37427200	37427800	E35
chr9	37427800	37428000	E34
chr9	37428000	37428200	E33
chr9	37428200	37429000	E34
chr9	37429000	37429400	E33
chr9	37429400	37429600	E32
chr9	37429600	37430000	E24
chr9	37430000	37430200	E23
chr9	37430200	37431600	E12
chr9	37431600	37432000	E23
chr9	37432000	37433800	E12
chr9	37433800	37434000	E23
chr9	37434000	37434800	E12
chr9	37434800	37435600	E23
chr9	37435600	37435800	E24
chr9	37435800	37437000	E23
chr9	37437000	37437600	E31
chr9	37437600	37437800	E30
chr9	37437800	37438000	E31
chr9	37438000	37438200	E15
chr9	37438200	37438400	E30
chr9	37438400	37438600	E31
chr9	37438600	37439000	E32
chr9	37439000	37439200	E33
chr9	37439200	37439400	E27
chr9	37439400	37439600	E28
chr9	37439600	37439800	E34
chr9	37439800	37440400	E28
chr9	37440400	37441200	E32
chr9	37441200	37441400	E34
chr9	37441400	37441600	E33
chr9	37441600	37442000	E34
chr9	37442000	37442200	E33
chr9	37442200	37442600	E32
chr9	37442600	37443000	E34
chr9	37443000	37443200	E27
chr9	37443200	37443800	E28
chr9	37443800	37444000	E34
chr9	37444000	37444400	E35
chr9	37444400	37444800	E18
chr9	37444800	37445000	E27
chr9	37445000	37445400	E35
chr9	37445400	37445800	E34
chr9	37445800	37446000	E28
chr9	37446000	37446200	E35
chr9	37446200	37446400	E33
chr9	37446400	37446600	E30
chr9	37446600	37446800	E31
chr9	37446800	37447000	E30
chr9	37447000	37447400	E29
chr9	37447400	37447600	E37
chr9	37447600	37447800	E17
chr9	37447800	37448200	E37
chr9	37448200	37448400	E29
chr9	37448400	37448800	E35
chr9	37448800	37449000	E28
chr9	37449000	37449200	E30
chr9	37449200	37449400	E20
chr9	37449400	37449600	E24
chr9	37449600	37450000	E23
chr9	37450000	37450200	E24
chr9	37450200	37450400	E23
chr9	37450400	37450600	E20
chr9	37450600	37450800	E27
chr9	37450800	37451000	E18
chr9	37451000	37451200	E28
chr9	37451200	37451400	E33
chr9	37451400	37451600	E35
chr9	37451600	37451800	E18
chr9	37451800	37452200	E27
chr9	37452200	37452600	E28
chr9	37452600	37452800	E33
chr9	37452800	37453000	E34
chr9	37453000	37453200	E1
chr9	37453200	37453600	E6
chr9	37453600	37454200	E38
chr9	37454200	37454400	E6
chr9	37454400	37454600	E38
chr9	37454600	37455000	E6
chr9	37455000	37455200	E7
chr9	37455200	37455400	E6
chr9	37455400	37455600	E7
chr9	37455600	37455800	E8
chr9	37455800	37456000	E37
chr9	37456000	37456200	E6
chr9	37456200	37456800	E37
chr9	37456800	37457000	E17
chr9	37457000	37457200	E37
chr9	37457200	37458000	E38
chr9	37458000	37458200	E17
chr9	37458200	37458800	E38
chr9	37458800	37459000	E36
chr9	37459000	37459400	E38
chr9	37459400	37459600	E36
chr9	37459600	37461800	E2
chr9	37461800	37462000	E38
chr9	37462000	37462200	E36
chr9	37462200	37462400	E78
chr9	37462400	37463600	E2
chr9	37463600	37463800	E78
chr9	37463800	37464000	E38
chr9	37464000	37464200	E17
chr9	37464200	37464400	E16
chr9	37464400	37464600	E15
chr9	37464600	37465400	E12
chr9	37465400	37465600	E13
chr9	37465600	37465800	E12
chr9	37465800	37466000	E13
chr9	37466000	37466800	E12
chr9	37466800	37467000	E13
chr9	37467000	37467200	E15
chr9	37467200	37467400	E37
chr9	37467400	37467800	E38
chr9	37467800	37470000	E4
chr9	37470000	37470400	E57
chr9	37470400	37470600	E54
chr9	37470600	37470800	E61
chr9	37470800	37471000	E60
chr9	37471000	37471200	E58
chr9	37471200	37471400	E59
chr9	37471400	37471600	E60
chr9	37471600	37471800	E59
chr9	37471800	37472000	E61
chr9	37472000	37472200	E62
chr9	37472200	37472400	E61
chr9	37472400	37472600	E62
chr9	37472600	37472800	E61
chr9	37472800	37473000	E62
chr9	37473000	37473200	E60
chr9	37473200	37473400	E59
chr9	37473400	37473600	E56
chr9	37473600	37473800	E65
chr9	37473800	37482000	E3
chr9	37482000	37482200	E39
chr9	37482200	37482800	E40
chr9	37482800	37483800	E4
chr9	37483800	37484000	E78
chr9	37484000	37484400	E4
chr9	37484400	37484800	E2
chr9	37484800	37485000	E86
chr9	37485000	37485200	E1
chr9	37485200	37485400	E6
chr9	37485400	37485600	E8
chr9	37485600	37485800	E10
chr9	37485800	37486000	E79
chr9	37486000	37486400	E9
chr9	37486400	37486600	E8
chr9	37486600	37486800	E83
chr9	37486800	37487400	E84
chr9	37487400	37487600	E85
chr9	37487600	37487800	E84
chr9	37487800	37488000	E6
chr9	37488000	37490800	E4
chr9	37490800	37493800	E3
chr9	37493800	37494000	E4
chr9	37494000	37495600	E3
chr9	37495600	37496000	E39
chr9	37496000	37499400	E3
chr9	37499400	37500600	E4
chr9	37500600	37500800	E72
chr9	37500800	37501600	E66
chr9	37501600	37501800	E65
chr9	37501800	37502000	E57
chr9	37502000	37502200	E58
chr9	37502200	37502600	E68
chr9	37502600	37503800	E66
chr9	37503800	37504000	E6
chr9	37504000	37504200	E72
chr9	37504200	37504400	E78
chr9	37504400	37504600	E38
chr9	37504600	37504800	E6
chr9	37504800	37505200	E5
chr9	37505200	37506400	E4
chr9	37506400	37506600	E70
chr9	37506600	37507600	E65
chr9	37507600	37508200	E66
chr9	37508200	37508400	E67
chr9	37508400	37509400	E66
chr9	37509400	37511000	E4
chr9	37511000	37511400	E66
chr9	37511400	37511600	E67
chr9	37511600	37512400	E66
chr9	37512400	37514200	E4
chr9	37514200	37514400	E86
chr9	37514400	37516000	E4
chr9	37516000	37516200	E5
chr9	37516200	37517400	E4
chr9	37517400	37517800	E5
chr9	37517800	37518200	E4
chr9	37518200	37518600	E5
chr9	37518600	37520400	E4
chr9	37520400	37520800	E2
chr9	37520800	37521000	E36
chr9	37521000	37522000	E2
chr9	37522000	37522200	E72
chr9	37522200	37522600	E2
chr9	37522600	37522800	E5
chr9	37522800	37525000	E4
chr9	37525000	37525200	E72
chr9	37525200	37528200	E4
chr9	37528200	37528400	E90
chr9	37528400	37528600	E6
chr9	37528600	37528800	E33
chr9	37528800	37529000	E29
chr9	37529000	37529400	E33
chr9	37529400	37529600	E6
chr9	37529600	37530400	E38
chr9	37530400	37530600	E6
chr9	37530600	37531200	E66
chr9	37531200	37532000	E65
chr9	37532000	37532200	E70
chr9	37532200	37532400	E64
chr9	37532400	37534200	E65
chr9	37534200	37535200	E66
chr9	37535200	37537200	E4
chr9	37537200	37537400	E5
chr9	37537400	37540400	E4
chr9	37540400	37541000	E5
chr9	37541000	37541200	E38
chr9	37541200	37541600	E6
chr9	37541600	37542200	E5
chr9	37542200	37543400	E2
chr9	37543400	37543600	E86
chr9	37543600	37545400	E2
chr9	37545400	37545600	E36
chr9	37545600	37549800	E2
chr9	37549800	37550000	E78
chr9	37550000	37551800	E4
chr9	37551800	37552000	E38
chr9	37552000	37552200	E7
chr9	37552200	37552400	E5
chr9	37552400	37561800	E4
chr9	37561800	37562200	E72
chr9	37562200	37573000	E4
chr9	37573000	37573200	E65
chr9	37573200	37573400	E69
chr9	37573400	37573600	E64
chr9	37573600	37573800	E65
chr9	37573800	37574000	E57
chr9	37574000	37574200	E59
chr9	37574200	37574400	E52
chr9	37574400	37574600	E10
chr9	37574600	37574800	E9
chr9	37574800	37575200	E61
chr9	37575200	37575400	E60
chr9	37575400	37575600	E10
chr9	37575600	37575800	E50
chr9	37575800	37576000	E11
chr9	37576000	37576200	E81
chr9	37576200	37576400	E79
chr9	37576400	37576600	E12
chr9	37576600	37577000	E11
chr9	37577000	37577200	E10
chr9	37577200	37577400	E50
chr9	37577400	37577800	E68
chr9	37577800	37578000	E58
chr9	37578000	37578200	E49
chr9	37578200	37578400	E57
chr9	37578400	37580600	E65
chr9	37580600	37580800	E56
chr9	37580800	37581200	E57
chr9	37581200	37582000	E65
chr9	37582000	37582400	E17
chr9	37582400	37582800	E16
chr9	37582800	37583000	E10
chr9	37583000	37583200	E50
chr9	37583200	37583400	E49
chr9	37583400	37583600	E68
chr9	37583600	37584000	E57
chr9	37584000	37584400	E58
chr9	37584400	37584600	E57
chr9	37584600	37587000	E65
chr9	37587000	37590200	E4
chr9	37590200	37591200	E38
chr9	37591200	37592000	E17
chr9	37592000	37592200	E49
chr9	37592200	37592400	E10
chr9	37592400	37592600	E11
chr9	37592600	37593000	E12
chr9	37593000	37593200	E15
chr9	37593200	37593400	E17
chr9	37593400	37594200	E38
chr9	37594200	37594400	E49
chr9	37594400	37594600	E10
chr9	37594600	37595000	E16
chr9	37595000	37595200	E39
chr9	37595200	37602400	E3
chr9	37602400	37602600	E39
chr9	37602600	37604600	E4
chr9	37604600	37604800	E40
chr9	37604800	37605200	E5
chr9	37605200	37606000	E4
chr9	37606000	37606200	E5
chr9	37606200	37608200	E4
chr9	37608200	37618400	E3
chr9	37618400	37621400	E65
chr9	37621400	37622000	E66
chr9	37622000	37622600	E57
chr9	37622600	37623800	E65
chr9	37623800	37624000	E64
chr9	37624000	37624200	E65
chr9	37624200	37624400	E64
chr9	37624400	37625400	E65
chr9	37625400	37625600	E64
chr9	37625600	37626000	E67
chr9	37626000	37627000	E66
chr9	37627000	37627800	E65
chr9	37627800	37628000	E72
chr9	37628000	37628600	E65
chr9	37628600	37628800	E64
chr9	37628800	37629200	E65
chr9	37629200	37641400	E3
chr9	37641400	37641800	E72
chr9	37641800	37647600	E3
chr9	37647600	37647800	E40
chr9	37647800	37648000	E90
chr9	37648000	37648600	E4
chr9	37648600	37648800	E78
chr9	37648800	37649400	E38
chr9	37649400	37649600	E29
chr9	37649600	37650200	E33
chr9	37650200	37650400	E32
chr9	37650400	37650600	E31
chr9	37650600	37650800	E6
chr9	37650800	37651000	E38
chr9	37651000	37651400	E6
chr9	37651400	37651600	E7
chr9	37651600	37651800	E67
chr9	37651800	37652400	E66
chr9	37652400	37658200	E4
chr9	37658200	37658400	E5
chr9	37658400	37661800	E4
chr9	37661800	37662000	E78
chr9	37662000	37662200	E4
chr9	37662200	37663800	E65
chr9	37663800	37664000	E78
chr9	37664000	37664200	E74
chr9	37664200	37664400	E65
chr9	37664400	37667800	E4
chr9	37667800	37668000	E5
chr9	37668000	37670200	E4
chr9	37670200	37670800	E65
chr9	37670800	37671000	E57
chr9	37671000	37671200	E65
chr9	37671200	37675600	E4
chr9	37675600	37675800	E5
chr9	37675800	37676000	E7
chr9	37676000	37676200	E30
chr9	37676200	37676400	E31
chr9	37676400	37677000	E30
chr9	37677000	37677400	E37
chr9	37677400	37677600	E90
chr9	37677600	37677800	E37
chr9	37677800	37678000	E72
chr9	37678000	37678200	E78
chr9	37678200	37678400	E5
chr9	37678400	37678600	E6
chr9	37678600	37678800	E90
chr9	37678800	37679000	E72
chr9	37679000	37679200	E5
chr9	37679200	37682400	E4
chr9	37682400	37688600	E3
chr9	37688600	37689000	E39
chr9	37689000	37689600	E3
chr9	37689600	37689800	E39
chr9	37689800	37692200	E3
chr9	37692200	37692400	E73
chr9	37692400	37692600	E3
chr9	37692600	37693800	E65
chr9	37693800	37700400	E3
chr9	37700400	37700800	E39
chr9	37700800	37718400	E3
chr9	37718400	37718600	E73
chr9	37718600	37726200	E3
chr9	37726200	37731000	E4
chr9	37731000	37732000	E66
chr9	37732000	37732800	E67
chr9	37732800	37733200	E6
chr9	37733200	37734000	E38
chr9	37734000	37734200	E90
chr9	37734200	37734600	E38
chr9	37734600	37734800	E36
chr9	37734800	37736600	E2
chr9	37736600	37736800	E34
chr9	37736800	37737000	E32
chr9	37737000	37737200	E25
chr9	37737200	37737400	E22
chr9	37737400	37737800	E23
chr9	37737800	37738000	E20
chr9	37738000	37738200	E27
chr9	37738200	37739000	E35
chr9	37739000	37739200	E2
chr9	37739200	37739400	E36
chr9	37739400	37740600	E2
chr9	37740600	37741000	E5
chr9	37741000	37744600	E4
chr9	37744600	37744800	E5
chr9	37744800	37746800	E4
chr9	37746800	37747000	E86
chr9	37747000	37747200	E38
chr9	37747200	37747400	E90
chr9	37747400	37747600	E36
chr9	37747600	37753200	E2
chr9	37753200	37753400	E87
chr9	37753400	37753600	E14
chr9	37753600	37754200	E11
chr9	37754200	37754400	E50
chr9	37754400	37754800	E69
chr9	37754800	37757200	E4
chr9	37757200	37757400	E5
chr9	37757400	37761800	E4
chr9	37761800	37762000	E74
chr9	37762000	37762200	E5
chr9	37762200	37764800	E4
chr9	37764800	37765000	E72
chr9	37765000	37768000	E4
chr9	37768000	37768200	E66
chr9	37768200	37769000	E4
chr9	37769000	37769200	E5
chr9	37769200	37769400	E38
chr9	37769400	37769600	E78
chr9	37769600	37769800	E89
chr9	37769800	37771600	E2
chr9	37771600	37771800	E78
chr9	37771800	37772600	E2
chr9	37772600	37773000	E36
chr9	37773000	37773200	E38
chr9	37773200	37773400	E48
chr9	37773400	37774800	E4
chr9	37774800	37775200	E69
chr9	37775200	37775400	E65
chr9	37775400	37777200	E4
chr9	37777200	37778400	E65
chr9	37778400	37778600	E64
chr9	37778600	37778800	E65
chr9	37778800	37779000	E64
chr9	37779000	37779600	E65
chr9	37779600	37779800	E64
chr9	37779800	37780200	E65
chr9	37780200	37784000	E4
chr9	37784000	37784200	E69
chr9	37784200	37784400	E68
chr9	37784400	37784600	E49
chr9	37784600	37784800	E10
chr9	37784800	37785000	E11
chr9	37785000	37785400	E12
chr9	37785400	37785600	E10
chr9	37785600	37785800	E49
chr9	37785800	37787400	E4
chr9	37787400	37787800	E69
chr9	37787800	37789000	E48
chr9	37789000	37789600	E69
chr9	37789600	37800000	E4
chr9	37800000	37800200	E69
chr9	37800200	37800400	E49
chr9	37800400	37800800	E11
chr9	37800800	37801000	E81
chr9	37801000	37801200	E80
chr9	37801200	37801400	E47
chr9	37801400	37801600	E48
chr9	37801600	37801800	E47
chr9	37801800	37802800	E69
chr9	37802800	37806400	E4
chr9	37806400	37806600	E72
chr9	37806600	37807200	E2
chr9	37807200	37807400	E89
chr9	37807400	37810200	E2
chr9	37810200	37810400	E36
chr9	37810400	37812600	E2
chr9	37812600	37812800	E39
chr9	37812800	37817400	E3
chr9	37817400	37825800	E2
chr9	37825800	37826000	E72
chr9	37826000	37826600	E2
chr9	37826600	37826800	E65
chr9	37826800	37827600	E2
chr9	37827600	37827800	E36
chr9	37827800	37832400	E2
chr9	37832400	37832800	E36
chr9	37832800	37833600	E2
chr9	37833600	37833800	E36
chr9	37833800	37842000	E2
chr9	37842000	37842200	E36
chr9	37842200	37843000	E38
chr9	37843000	37843200	E90
chr9	37843200	37843400	E36
chr9	37843400	37845400	E2
chr9	37845400	37853400	E3
chr9	37853400	37854200	E2
chr9	37854200	37854400	E89
chr9	37854400	37855800	E2
chr9	37855800	37856000	E36
chr9	37856000	37856200	E2
chr9	37856200	37856400	E36
chr9	37856400	37857400	E2
chr9	37857400	37857600	E36
chr9	37857600	37858400	E38
chr9	37858400	37858600	E6
chr9	37858600	37860400	E66
chr9	37860400	37861200	E65
chr9	37861200	37861800	E4
chr9	37861800	37862800	E65
chr9	37862800	37863000	E78
chr9	37863000	37864200	E4
chr9	37864200	37865200	E65
chr9	37865200	37865400	E64
chr9	37865400	37866000	E65
chr9	37866000	37866600	E64
chr9	37866600	37867000	E65
chr9	37867000	37869800	E3
chr9	37869800	37871800	E65
chr9	37871800	37872000	E58
chr9	37872000	37872400	E57
chr9	37872400	37872800	E67
chr9	37872800	37873200	E57
chr9	37873200	37874000	E65
chr9	37874000	37879200	E4
chr9	37879200	37879400	E90
chr9	37879400	37879600	E40
chr9	37879600	37879800	E39
chr9	37879800	37884200	E3
chr9	37884200	37884400	E73
chr9	37884400	37885800	E3
chr9	37885800	37886000	E39
chr9	37886000	37886600	E65
chr9	37886600	37886800	E39
chr9	37886800	37893800	E3
chr9	37893800	37894400	E4
chr9	37894400	37894600	E72
chr9	37894600	37895000	E5
chr9	37895000	37898000	E4
chr9	37898000	37898200	E72
chr9	37898200	37900400	E4
chr9	37900400	37900600	E72
chr9	37900600	37902800	E4
chr9	37902800	37903000	E69
chr9	37903000	37903400	E48
chr9	37903400	37903600	E50
chr9	37903600	37904200	E81
chr9	37904200	37904400	E12
chr9	37904400	37904600	E11
chr9	37904600	37904800	E10
chr9	37904800	37905000	E82
chr9	37905000	37905200	E83
chr9	37905200	37905600	E84
chr9	37905600	37906400	E4
chr9	37906400	37906600	E5
chr9	37906600	37908200	E4
chr9	37908200	37908400	E69
chr9	37908400	37908600	E48
chr9	37908600	37909000	E69
chr9	37909000	37909600	E48
chr9	37909600	37910400	E4
chr9	37910400	37910600	E90
chr9	37910600	37910800	E38
chr9	37910800	37911000	E89
chr9	37911000	37911200	E35
chr9	37911200	37911800	E34
chr9	37911800	37912800	E35
chr9	37912800	37913000	E34
chr9	37913000	37913400	E35
chr9	37913400	37914000	E31
chr9	37914000	37914200	E24
chr9	37914200	37914400	E31
chr9	37914400	37914600	E32
chr9	37914600	37914800	E34
chr9	37914800	37915000	E33
chr9	37915000	37915200	E32
chr9	37915200	37915400	E33
chr9	37915400	37915600	E34
chr9	37915600	37915800	E33
chr9	37915800	37916000	E34
chr9	37916000	37916400	E31
chr9	37916400	37917000	E24
chr9	37917000	37917200	E21
chr9	37917200	37917400	E24
chr9	37917400	37917600	E31
chr9	37917600	37917800	E30
chr9	37917800	37918000	E8
chr9	37918000	37918400	E7
chr9	37918400	37918600	E90
chr9	37918600	37918800	E6
chr9	37918800	37919000	E38
chr9	37919000	37919200	E1
chr9	37919200	37919800	E5
chr9	37919800	37920200	E72
chr9	37920200	37920400	E38
chr9	37920400	37920800	E34
chr9	37920800	37921000	E7
chr9	37921000	37921400	E6
chr9	37921400	37921800	E38
chr9	37921800	37922000	E7
chr9	37922000	37922200	E8
chr9	37922200	37922400	E37
chr9	37922400	37922600	E29
chr9	37922600	37923400	E33
chr9	37923400	37923800	E34
chr9	37923800	37924000	E32
chr9	37924000	37924200	E33
chr9	37924200	37924400	E34
chr9	37924400	37924600	E28
chr9	37924600	37924800	E35
chr9	37924800	37925000	E33
chr9	37925000	37925200	E32
chr9	37925200	37925400	E33
chr9	37925400	37925800	E34
chr9	37925800	37926000	E33
chr9	37926000	37926200	E34
chr9	37926200	37926400	E32
chr9	37926400	37927200	E31
chr9	37927200	37927400	E26
chr9	37927400	37927600	E24
chr9	37927600	37927800	E31
chr9	37927800	37928000	E30
chr9	37928000	37928400	E31
chr9	37928400	37928600	E29
chr9	37928600	37928800	E33
chr9	37928800	37929200	E32
chr9	37929200	37929800	E33
chr9	37929800	37930000	E34
chr9	37930000	37931000	E35
chr9	37931000	37931800	E18
chr9	37931800	37932400	E34
chr9	37932400	37932600	E35
chr9	37932600	37933200	E34
chr9	37933200	37933600	E35
chr9	37933600	37934000	E34
chr9	37934000	37934600	E35
chr9	37934600	37935600	E28
chr9	37935600	37935800	E34
chr9	37935800	37936000	E35
chr9	37936000	37936200	E28
chr9	37936200	37936400	E18
chr9	37936400	37936800	E35
chr9	37936800	37937000	E34
chr9	37937000	37937200	E33
chr9	37937200	37937400	E18
chr9	37937400	37937600	E35
chr9	37937600	37937800	E34
chr9	37937800	37938000	E33
chr9	37938000	37938200	E27
chr9	37938200	37938600	E26
chr9	37938600	37938800	E24
chr9	37938800	37939200	E25
chr9	37939200	37939400	E32
chr9	37939400	37939600	E33
chr9	37939600	37940200	E34
chr9	37940200	37940400	E35
chr9	37940400	37940800	E34
chr9	37940800	37941000	E33
chr9	37941000	37941200	E34
chr9	37941200	37941400	E35
chr9	37941400	37942200	E34
chr9	37942200	37942600	E33
chr9	37942600	37944000	E32
chr9	37944000	37944200	E33
chr9	37944200	37944800	E34
chr9	37944800	37945000	E33
chr9	37945000	37945800	E34
chr9	37945800	37946000	E33
chr9	37946000	37946200	E34
chr9	37946200	37946400	E33
chr9	37946400	37946600	E34
chr9	37946600	37946800	E33
chr9	37946800	37947400	E34
chr9	37947400	37948000	E33
chr9	37948000	37948200	E32
chr9	37948200	37948800	E26
chr9	37948800	37949200	E32
chr9	37949200	37949600	E34
chr9	37949600	37950000	E33
chr9	37950000	37950200	E34
chr9	37950200	37950400	E35
chr9	37950400	37950600	E72
chr9	37950600	37951000	E33
chr9	37951000	37951400	E27
chr9	37951400	37951600	E30
chr9	37951600	37951800	E31
chr9	37951800	37952000	E32
chr9	37952000	37952200	E33
chr9	37952200	37953200	E34
chr9	37953200	37953400	E35
chr9	37953400	37953600	E34
chr9	37953600	37953800	E33
chr9	37953800	37954200	E34
chr9	37954200	37954400	E33
chr9	37954400	37954600	E34
chr9	37954600	37954800	E35
chr9	37954800	37955200	E34
chr9	37955200	37955400	E35
chr9	37955400	37955600	E34
chr9	37955600	37955800	E35
chr9	37955800	37956800	E32
chr9	37956800	37957000	E25
chr9	37957000	37957200	E23
chr9	37957200	37957800	E24
chr9	37957800	37958000	E26
chr9	37958000	37958800	E32
chr9	37958800	37959200	E34
chr9	37959200	37960000	E33
chr9	37960000	37960400	E28
chr9	37960400	37960800	E27
chr9	37960800	37961200	E26
chr9	37961200	37961600	E25
chr9	37961600	37961800	E24
chr9	37961800	37962000	E25
chr9	37962000	37962400	E32
chr9	37962400	37962600	E26
chr9	37962600	37962800	E32
chr9	37962800	37963000	E26
chr9	37963000	37963200	E24
chr9	37963200	37963800	E23
chr9	37963800	37964000	E12
chr9	37964000	37964400	E23
chr9	37964400	37964600	E12
chr9	37964600	37965600	E23
chr9	37965600	37965800	E22
chr9	37965800	37966200	E23
chr9	37966200	37966600	E22
chr9	37966600	37967200	E23
chr9	37967200	37967400	E24
chr9	37967400	37967600	E25
chr9	37967600	37968000	E32
chr9	37968000	37968400	E28
chr9	37968400	37968800	E33
chr9	37968800	37969000	E32
chr9	37969000	37969600	E33
chr9	37969600	37970800	E32
chr9	37970800	37972000	E33
chr9	37972000	37972200	E32
chr9	37972200	37972600	E33
chr9	37972600	37972800	E32
chr9	37972800	37973000	E28
chr9	37973000	37973200	E34
chr9	37973200	37974400	E35
chr9	37974400	37975000	E34
chr9	37975000	37975400	E33
chr9	37975400	37975600	E34
chr9	37975600	37976000	E33
chr9	37976000	37976200	E34
chr9	37976200	37976400	E32
chr9	37976400	37976600	E26
chr9	37976600	37977000	E25
chr9	37977000	37977200	E21
chr9	37977200	37977400	E25
chr9	37977400	37977600	E26
chr9	37977600	37977800	E27
chr9	37977800	37978000	E26
chr9	37978000	37978400	E27
chr9	37978400	37978600	E26
chr9	37978600	37978800	E25
chr9	37978800	37979400	E24
chr9	37979400	37979800	E25
chr9	37979800	37980000	E27
chr9	37980000	37980200	E26
chr9	37980200	37980400	E21
chr9	37980400	37980600	E22
chr9	37980600	37981600	E23
chr9	37981600	37982000	E25
chr9	37982000	37982400	E27
chr9	37982400	37982600	E33
chr9	37982600	37982800	E32
chr9	37982800	37983000	E33
chr9	37983000	37983400	E32
chr9	37983400	37983600	E25
chr9	37983600	37983800	E26
chr9	37983800	37984000	E25
chr9	37984000	37984200	E33
chr9	37984200	37984400	E32
chr9	37984400	37984600	E26
chr9	37984600	37984800	E24
chr9	37984800	37985600	E23
chr9	37985600	37986400	E12
chr9	37986400	37986600	E23
chr9	37986600	37988200	E12
chr9	37988200	37988600	E23
chr9	37988600	37989000	E24
chr9	37989000	37989400	E25
chr9	37989400	37989800	E24
chr9	37989800	37991400	E23
chr9	37991400	37991600	E21
chr9	37991600	37992000	E23
chr9	37992000	37992200	E25
chr9	37992200	37992400	E26
chr9	37992400	37992600	E25
chr9	37992600	37993000	E24
chr9	37993000	37993400	E23
chr9	37993400	37993800	E21
chr9	37993800	37994600	E23
chr9	37994600	37996400	E12
chr9	37996400	38000200	E23
chr9	38000200	38000600	E24
chr9	38000600	38001000	E25
chr9	38001000	38002000	E26
chr9	38002000	38002400	E27
chr9	38002400	38002800	E26
chr9	38002800	38003000	E32
chr9	38003000	38003400	E33
chr9	38003400	38003600	E26
chr9	38003600	38004000	E32
chr9	38004000	38004200	E31
chr9	38004200	38004800	E32
chr9	38004800	38005000	E33
chr9	38005000	38005600	E32
chr9	38005600	38006000	E33
chr9	38006000	38006200	E32
chr9	38006200	38006800	E31
chr9	38006800	38007000	E24
chr9	38007000	38007800	E25
chr9	38007800	38008000	E26
chr9	38008000	38008200	E25
chr9	38008200	38008600	E26
chr9	38008600	38009000	E24
chr9	38009000	38009600	E25
chr9	38009600	38009800	E26
chr9	38009800	38010200	E28
chr9	38010200	38010600	E34
chr9	38010600	38011400	E33
chr9	38011400	38011600	E32
chr9	38011600	38011800	E34
chr9	38011800	38012000	E27
chr9	38012000	38012600	E32
chr9	38012600	38013200	E33
chr9	38013200	38013800	E34
chr9	38013800	38014200	E35
chr9	38014200	38014400	E34
chr9	38014400	38014600	E33
chr9	38014600	38014800	E34
chr9	38014800	38015000	E35
chr9	38015000	38015600	E34
chr9	38015600	38015800	E28
chr9	38015800	38016000	E34
chr9	38016000	38016200	E33
chr9	38016200	38016400	E32
chr9	38016400	38016600	E27
chr9	38016600	38016800	E26
chr9	38016800	38017000	E24
chr9	38017000	38017400	E23
chr9	38017400	38017600	E24
chr9	38017600	38017800	E23
chr9	38017800	38018000	E24
chr9	38018000	38018400	E25
chr9	38018400	38018600	E20
chr9	38018600	38018800	E22
chr9	38018800	38019400	E23
chr9	38019400	38019800	E24
chr9	38019800	38020000	E21
chr9	38020000	38020200	E25
chr9	38020200	38020600	E31
chr9	38020600	38021000	E32
chr9	38021000	38021400	E33
chr9	38021400	38022000	E32
chr9	38022000	38022200	E27
chr9	38022200	38022400	E32
chr9	38022400	38022800	E24
chr9	38022800	38024000	E23
chr9	38024000	38024400	E12
chr9	38024400	38025000	E23
chr9	38025000	38025400	E24
chr9	38025400	38025600	E31
chr9	38025600	38025800	E32
chr9	38025800	38026000	E31
chr9	38026000	38026600	E24
chr9	38026600	38027000	E31
chr9	38027000	38027400	E24
chr9	38027400	38027800	E31
chr9	38027800	38028400	E32
chr9	38028400	38028600	E31
chr9	38028600	38028800	E33
chr9	38028800	38029000	E32
chr9	38029000	38029400	E33
chr9	38029400	38030000	E34
chr9	38030000	38030200	E7
chr9	38030200	38030400	E8
chr9	38030400	38030600	E6
chr9	38030600	38030800	E89
chr9	38030800	38031600	E2
chr9	38031600	38031800	E35
chr9	38031800	38032000	E34
chr9	38032000	38032200	E33
chr9	38032200	38032400	E34
chr9	38032400	38033200	E33
chr9	38033200	38033400	E34
chr9	38033400	38034200	E35
chr9	38034200	38034400	E34
chr9	38034400	38035400	E35
chr9	38035400	38035600	E34
chr9	38035600	38036000	E35
chr9	38036000	38036200	E34
chr9	38036200	38036400	E35
chr9	38036400	38036600	E33
chr9	38036600	38037000	E34
chr9	38037000	38037200	E32
chr9	38037200	38037400	E33
chr9	38037400	38038400	E34
chr9	38038400	38038600	E6
chr9	38038600	38039000	E7
chr9	38039000	38039200	E34
chr9	38039200	38039400	E28
chr9	38039400	38040000	E32
chr9	38040000	38040200	E33
chr9	38040200	38040600	E34
chr9	38040600	38042000	E35
chr9	38042000	38042200	E34
chr9	38042200	38042400	E35
chr9	38042400	38042600	E74
chr9	38042600	38043600	E34
chr9	38043600	38043800	E35
chr9	38043800	38044000	E34
chr9	38044000	38044600	E33
chr9	38044600	38044800	E34
chr9	38044800	38045000	E33
chr9	38045000	38045200	E34
chr9	38045200	38045800	E35
chr9	38045800	38046200	E40
chr9	38046200	38046400	E86
chr9	38046400	38046600	E7
chr9	38046600	38047200	E6
chr9	38047200	38047400	E29
chr9	38047400	38047600	E31
chr9	38047600	38047800	E25
chr9	38047800	38048000	E23
chr9	38048000	38048200	E24
chr9	38048200	38048400	E27
chr9	38048400	38048600	E28
chr9	38048600	38048800	E18
chr9	38048800	38049200	E33
chr9	38049200	38049600	E87
chr9	38049600	38049800	E35
chr9	38049800	38050400	E2
chr9	38050400	38050600	E36
chr9	38050600	38051000	E35
chr9	38051000	38051400	E34
chr9	38051400	38051600	E33
chr9	38051600	38052000	E32
chr9	38052000	38052600	E33
chr9	38052600	38053000	E34
chr9	38053000	38055800	E35
chr9	38055800	38056000	E6
chr9	38056000	38056200	E86
chr9	38056200	38056400	E38
chr9	38056400	38056600	E89
chr9	38056600	38057000	E2
chr9	38057000	38057400	E35
chr9	38057400	38057800	E34
chr9	38057800	38058000	E33
chr9	38058000	38058200	E34
chr9	38058200	38058400	E31
chr9	38058400	38058800	E33
chr9	38058800	38059600	E35
chr9	38059600	38059800	E34
chr9	38059800	38061400	E35
chr9	38061400	38061600	E33
chr9	38061600	38061800	E28
chr9	38061800	38062200	E33
chr9	38062200	38062600	E32
chr9	38062600	38063000	E33
chr9	38063000	38063200	E34
chr9	38063200	38063400	E37
chr9	38063400	38063600	E30
chr9	38063600	38063800	E29
chr9	38063800	38064200	E17
chr9	38064200	38064400	E29
chr9	38064400	38064800	E33
chr9	38064800	38065000	E34
chr9	38065000	38065200	E33
chr9	38065200	38065400	E32
chr9	38065400	38065600	E33
chr9	38065600	38065800	E34
chr9	38065800	38066400	E33
chr9	38066400	38066800	E31
chr9	38066800	38067400	E24
chr9	38067400	38067600	E23
chr9	38067600	38067800	E24
chr9	38067800	38068000	E31
chr9	38068000	38068200	E79
chr9	38068200	38068400	E80
chr9	38068400	38068800	E79
chr9	38068800	38069200	E81
chr9	38069200	38069400	E79
chr9	38069400	38069600	E81
chr9	38069600	38069800	E12
chr9	38069800	38070000	E11
chr9	38070000	38070200	E10
chr9	38070200	38070400	E29
chr9	38070400	38070600	E35
chr9	38070600	38071200	E34
chr9	38071200	38071600	E35
chr9	38071600	38074400	E2
chr9	38074400	38074600	E90
chr9	38074600	38075000	E40
chr9	38075000	38079400	E4
chr9	38079400	38079600	E2
chr9	38079600	38081200	E65
chr9	38081200	38081400	E36
chr9	38081400	38081800	E38
chr9	38081800	38082000	E78
chr9	38082000	38082600	E38
chr9	38082600	38082800	E35
chr9	38082800	38083000	E34
chr9	38083000	38083400	E33
chr9	38083400	38083800	E34
chr9	38083800	38084000	E28
chr9	38084000	38084200	E27
chr9	38084200	38084400	E25
chr9	38084400	38084600	E24
chr9	38084600	38084800	E25
chr9	38084800	38085000	E20
chr9	38085000	38085200	E19
chr9	38085200	38085600	E18
chr9	38085600	38086000	E35
chr9	38086000	38086400	E34
chr9	38086400	38086600	E33
chr9	38086600	38087000	E34
chr9	38087000	38087600	E35
chr9	38087600	38087800	E36
chr9	38087800	38088000	E38
chr9	38088000	38088200	E37
chr9	38088200	38088600	E74
chr9	38088600	38088800	E5
chr9	38088800	38089600	E4
chr9	38089600	38117800	E3
chr9	38117800	38118000	E39
chr9	38118000	38119000	E3
chr9	38119000	38119200	E73
chr9	38119200	38123400	E3
chr9	38123400	38123600	E39
chr9	38123600	38139800	E3
chr9	38139800	38140000	E65
chr9	38140000	38140200	E78
chr9	38140200	38141000	E65
chr9	38141000	38141200	E64
chr9	38141200	38141600	E65
chr9	38141600	38141800	E64
chr9	38141800	38142400	E65
chr9	38142400	38142800	E64
chr9	38142800	38143400	E65
chr9	38143400	38147000	E4
chr9	38147000	38147200	E67
chr9	38147200	38147400	E65
chr9	38147400	38147600	E66
chr9	38147600	38147800	E65
chr9	38147800	38156600	E4
chr9	38156600	38157200	E65
chr9	38157200	38157800	E66
chr9	38157800	38158000	E72
chr9	38158000	38160600	E4
chr9	38160600	38160800	E40
chr9	38160800	38161000	E39
chr9	38161000	38172400	E3
chr9	38172400	38172600	E85
chr9	38172600	38173200	E84
chr9	38173200	38173800	E85
chr9	38173800	38177800	E4
chr9	38177800	38178000	E78
chr9	38178000	38178800	E4
chr9	38178800	38179000	E5
chr9	38179000	38179200	E78
chr9	38179200	38179400	E72
chr9	38179400	38182000	E4
chr9	38182000	38182400	E39
chr9	38182400	38197400	E3
chr9	38197400	38197600	E73
chr9	38197600	38198000	E3
chr9	38198000	38198600	E4
chr9	38198600	38198800	E5
chr9	38198800	38199000	E78
chr9	38199000	38199600	E65
chr9	38199600	38199800	E64
chr9	38199800	38200200	E57
chr9	38200200	38200400	E60
chr9	38200400	38200600	E61
chr9	38200600	38201000	E60
chr9	38201000	38201200	E54
chr9	38201200	38201400	E53
chr9	38201400	38201600	E67
chr9	38201600	38202000	E65
chr9	38202000	38202200	E66
chr9	38202200	38203800	E4
chr9	38203800	38204000	E66
chr9	38204000	38204200	E55
chr9	38204200	38204800	E65
chr9	38204800	38212200	E3
chr9	38212200	38212600	E39
chr9	38212600	38216600	E3
chr9	38216600	38216800	E73
chr9	38216800	38223600	E3
chr9	38223600	38224000	E65
chr9	38224000	38224400	E64
chr9	38224400	38224800	E65
chr9	38224800	38225200	E64
chr9	38225200	38225800	E65
chr9	38225800	38226400	E4
chr9	38226400	38226600	E78
chr9	38226600	38226800	E4
chr9	38226800	38227200	E38
chr9	38227200	38227400	E17
chr9	38227400	38227600	E37
chr9	38227600	38227800	E38
chr9	38227800	38228000	E6
chr9	38228000	38228400	E38
chr9	38228400	38228600	E36
chr9	38228600	38229200	E2
chr9	38229200	38229400	E77
chr9	38229400	38259400	E3
chr9	38259400	38259800	E73
chr9	38259800	38285000	E3
chr9	38285000	38285200	E90
chr9	38285200	38288600	E4
chr9	38288600	38288800	E5
chr9	38288800	38294200	E4
chr9	38294200	38294400	E78
chr9	38294400	38295000	E4
chr9	38295000	38295200	E5
chr9	38295200	38295400	E72
chr9	38295400	38297400	E2
chr9	38297400	38297800	E35
chr9	38297800	38298200	E34
chr9	38298200	38298400	E35
chr9	38298400	38299000	E34
chr9	38299000	38299200	E33
chr9	38299200	38299400	E34
chr9	38299400	38300200	E2
chr9	38300200	38300400	E72
chr9	38300400	38301600	E4
chr9	38301600	38301800	E5
chr9	38301800	38302000	E72
chr9	38302000	38309400	E3
chr9	38309400	38309600	E39
chr9	38309600	38311200	E65
chr9	38311200	38311600	E57
chr9	38311600	38311800	E65
chr9	38311800	38313600	E4
chr9	38313600	38313800	E5
chr9	38313800	38315400	E4
chr9	38315400	38315600	E5
chr9	38315600	38318800	E4
chr9	38318800	38330800	E3
chr9	38330800	38331000	E39
chr9	38331000	38332600	E4
chr9	38332600	38332800	E65
chr9	38332800	38333000	E38
chr9	38333000	38333200	E36
chr9	38333200	38333400	E65
chr9	38333400	38333600	E2
chr9	38333600	38333800	E39
chr9	38333800	38336600	E2
chr9	38336600	38336800	E72
chr9	38336800	38339200	E4
chr9	38339200	38339400	E55
chr9	38339400	38339600	E54
chr9	38339600	38339800	E57
chr9	38339800	38340000	E58
chr9	38340000	38340200	E57
chr9	38340200	38340400	E65
chr9	38340400	38352600	E3
chr9	38352600	38352800	E72
chr9	38352800	38355600	E3
chr9	38355600	38355800	E39
chr9	38355800	38360600	E3
chr9	38360600	38363000	E4
chr9	38363000	38363200	E39
chr9	38363200	38363400	E50
chr9	38363400	38363600	E48
chr9	38363600	38363800	E69
chr9	38363800	38365600	E4
chr9	38365600	38366000	E39
chr9	38366000	38367600	E3
chr9	38367600	38367800	E73
chr9	38367800	38373600	E3
chr9	38373600	38376200	E4
chr9	38376200	38376600	E66
chr9	38376600	38376800	E55
chr9	38376800	38378400	E66
chr9	38378400	38380000	E4
chr9	38380000	38380200	E78
chr9	38380200	38380400	E38
chr9	38380400	38380600	E37
chr9	38380600	38380800	E29
chr9	38380800	38381000	E30
chr9	38381000	38381400	E29
chr9	38381400	38381600	E30
chr9	38381600	38381800	E41
chr9	38381800	38382000	E40
chr9	38382000	38382600	E38
chr9	38382600	38382800	E78
chr9	38382800	38384400	E4
chr9	38384400	38384600	E5
chr9	38384600	38386200	E4
chr9	38386200	38386600	E66
chr9	38386600	38388200	E4
chr9	38388200	38388400	E65
chr9	38388400	38388600	E78
chr9	38388600	38388800	E70
chr9	38388800	38389000	E65
chr9	38389000	38389200	E64
chr9	38389200	38389400	E65
chr9	38389400	38389600	E64
chr9	38389600	38389800	E70
chr9	38389800	38391400	E4
chr9	38391400	38391600	E90
chr9	38391600	38391800	E5
chr9	38391800	38392400	E38
chr9	38392400	38392600	E50
chr9	38392600	38392800	E17
chr9	38392800	38393000	E49
chr9	38393000	38393200	E8
chr9	38393200	38393400	E6
chr9	38393400	38393600	E72
chr9	38393600	38396200	E2
chr9	38396200	38396400	E75
chr9	38396400	38400200	E3
chr9	38400200	38400400	E78
chr9	38400400	38411200	E3
chr9	38411200	38413000	E4
chr9	38413000	38413200	E5
chr9	38413200	38414800	E4
chr9	38414800	38415000	E1
chr9	38415000	38415800	E5
chr9	38415800	38416800	E4
chr9	38416800	38417000	E5
chr9	38417000	38421400	E4
chr9	38421400	38421600	E2
chr9	38421600	38421800	E89
chr9	38421800	38422000	E5
chr9	38422000	38422200	E78
chr9	38422200	38422400	E5
chr9	38422400	38423800	E4
chr9	38423800	38424000	E55
chr9	38424000	38425000	E65
chr9	38425000	38426200	E4
chr9	38426200	38426400	E72
chr9	38426400	38433200	E3
chr9	38433200	38433400	E39
chr9	38433400	38440600	E3
chr9	38440600	38440800	E73
chr9	38440800	38445200	E3
chr9	38445200	38445400	E73
chr9	38445400	38469000	E3
chr9	38469000	38469200	E73
chr9	38469200	38509400	E3
chr9	38509400	38509600	E39
chr9	38509600	38526600	E3
chr9	38526600	38526800	E73
chr9	38526800	38527000	E72
chr9	38527000	38532600	E3
chr9	38532600	38535000	E4
chr9	38535000	38535400	E39
chr9	38535400	38541200	E3
chr9	38541200	38541400	E74
chr9	38541400	38541600	E5
chr9	38541600	38543400	E4
chr9	38543400	38543800	E5
chr9	38543800	38544800	E4
chr9	38544800	38545000	E72
chr9	38545000	38545600	E2
chr9	38545600	38546200	E87
chr9	38546200	38546600	E38
chr9	38546600	38546800	E6
chr9	38546800	38547000	E5
chr9	38547000	38548000	E4
chr9	38548000	38548200	E5
chr9	38548200	38548400	E4
chr9	38548400	38577600	E3
chr9	38577600	38578000	E2
chr9	38578000	38578200	E39
chr9	38578200	38579600	E2
chr9	38579600	38580000	E87
chr9	38580000	38583400	E3
chr9	38583400	38583600	E73
chr9	38583600	38590600	E3
chr9	38590600	38590800	E39
chr9	38590800	38591600	E2
chr9	38591600	38592000	E88
chr9	38592000	38592400	E87
chr9	38592400	38592600	E72
chr9	38592600	38596800	E3
chr9	38596800	38597000	E39
chr9	38597000	38599000	E3
chr9	38599000	38600600	E4
chr9	38600600	38600800	E72
chr9	38600800	38602400	E2
chr9	38602400	38602600	E34
chr9	38602600	38602800	E35
chr9	38602800	38603000	E87
chr9	38603000	38608200	E2
chr9	38608200	38608400	E36
chr9	38608400	38609200	E2
chr9	38609200	38610000	E87
chr9	38610000	38613600	E2
chr9	38613600	38614600	E35
chr9	38614600	38614800	E34
chr9	38614800	38615400	E35
chr9	38615400	38615800	E28
chr9	38615800	38616000	E27
chr9	38616000	38616200	E30
chr9	38616200	38616400	E32
chr9	38616400	38616800	E27
chr9	38616800	38617200	E18
chr9	38617200	38617400	E88
chr9	38617400	38617800	E87
chr9	38617800	38618200	E2
chr9	38618200	38618600	E87
chr9	38618600	38619200	E2
chr9	38619200	38619400	E87
chr9	38619400	38619800	E18
chr9	38619800	38620000	E34
chr9	38620000	38620200	E33
chr9	38620200	38620800	E31
chr9	38620800	38621000	E11
chr9	38621000	38621400	E24
chr9	38621400	38621600	E31
chr9	38621600	38621800	E30
chr9	38621800	38622200	E31
chr9	38622200	38622400	E24
chr9	38622400	38622600	E30
chr9	38622600	38622800	E29
chr9	38622800	38623200	E35
chr9	38623200	38628200	E2
chr9	38628200	38628400	E36
chr9	38628400	38632400	E2
chr9	38632400	38632600	E5
chr9	38632600	38632800	E78
chr9	38632800	38633400	E4
chr9	38633400	38638200	E3
chr9	38638200	38640200	E4
chr9	38640200	38640400	E72
chr9	38640400	38640800	E2
chr9	38640800	38641000	E36
chr9	38641000	38641200	E35
chr9	38641200	38641800	E2
chr9	38641800	38642000	E16
chr9	38642000	38642200	E30
chr9	38642200	38642600	E24
chr9	38642600	38642800	E25
chr9	38642800	38643000	E22
chr9	38643000	38643800	E23
chr9	38643800	38644400	E22
chr9	38644400	38645000	E25
chr9	38645000	38645200	E27
chr9	38645200	38645400	E33
chr9	38645400	38645600	E34
chr9	38645600	38646000	E35
chr9	38646000	38646200	E34
chr9	38646200	38646400	E35
chr9	38646400	38649400	E2
chr9	38649400	38649800	E35
chr9	38649800	38650200	E34
chr9	38650200	38650400	E35
chr9	38650400	38651600	E2
chr9	38651600	38651800	E34
chr9	38651800	38652000	E35
chr9	38652000	38652200	E28
chr9	38652200	38652400	E29
chr9	38652400	38652800	E37
chr9	38652800	38653200	E29
chr9	38653200	38653600	E6
chr9	38653600	38653800	E38
chr9	38653800	38654000	E36
chr9	38654000	38654200	E38
chr9	38654200	38654400	E36
chr9	38654400	38655200	E2
chr9	38655200	38655400	E36
chr9	38655400	38656600	E2
chr9	38656600	38657000	E35
chr9	38657000	38657800	E34
chr9	38657800	38658000	E35
chr9	38658000	38658800	E18
chr9	38658800	38659000	E27
chr9	38659000	38659200	E28
chr9	38659200	38659400	E20
chr9	38659400	38659600	E22
chr9	38659600	38659800	E21
chr9	38659800	38660000	E26
chr9	38660000	38660200	E22
chr9	38660200	38660600	E25
chr9	38660600	38661000	E27
chr9	38661000	38661200	E28
chr9	38661200	38661600	E27
chr9	38661600	38662000	E19
chr9	38662000	38662600	E20
chr9	38662600	38662800	E19
chr9	38662800	38663000	E20
chr9	38663000	38663200	E22
chr9	38663200	38663400	E25
chr9	38663400	38663600	E26
chr9	38663600	38663800	E20
chr9	38663800	38664000	E19
chr9	38664000	38664400	E18
chr9	38664400	38664600	E16
chr9	38664600	38664800	E17
chr9	38664800	38665400	E38
chr9	38665400	38665600	E86
chr9	38665600	38671200	E2
chr9	38671200	38671800	E35
chr9	38671800	38672200	E18
chr9	38672200	38672600	E27
chr9	38672600	38672800	E26
chr9	38672800	38673000	E88
chr9	38673000	38673400	E87
chr9	38673400	38673600	E72
chr9	38673600	38675200	E4
chr9	38675200	38675400	E5
chr9	38675400	38677400	E2
chr9	38677400	38677600	E72
chr9	38677600	38677800	E35
chr9	38677800	38678000	E34
chr9	38678000	38680800	E2
chr9	38680800	38681200	E17
chr9	38681200	38681400	E38
chr9	38681400	38681800	E17
chr9	38681800	38682000	E29
chr9	38682000	38682200	E16
chr9	38682200	38682400	E15
chr9	38682400	38682800	E37
chr9	38682800	38683200	E29
chr9	38683200	38683400	E37
chr9	38683400	38683600	E35
chr9	38683600	38684000	E34
chr9	38684000	38684200	E33
chr9	38684200	38684400	E28
chr9	38684400	38684600	E18
chr9	38684600	38684800	E28
chr9	38684800	38685000	E26
chr9	38685000	38685200	E22
chr9	38685200	38685600	E23
chr9	38685600	38685800	E22
chr9	38685800	38686600	E23
chr9	38686600	38686800	E33
chr9	38686800	38687400	E23
chr9	38687400	38688000	E22
chr9	38688000	38688400	E25
chr9	38688400	38688600	E32
chr9	38688600	38688800	E33
chr9	38688800	38689000	E35
chr9	38689000	38689400	E28
chr9	38689400	38689600	E20
chr9	38689600	38689800	E22
chr9	38689800	38690000	E23
chr9	38690000	38690200	E22
chr9	38690200	38690400	E21
chr9	38690400	38690800	E25
chr9	38690800	38691200	E32
chr9	38691200	38691400	E33
chr9	38691400	38692000	E34
chr9	38692000	38692800	E35
chr9	38692800	38693000	E34
chr9	38693000	38693200	E33
chr9	38693200	38693600	E34
chr9	38693600	38694000	E33
chr9	38694000	38694200	E88
chr9	38694200	38694400	E27
chr9	38694400	38694600	E26
chr9	38694600	38694800	E22
chr9	38694800	38695000	E26
chr9	38695000	38695400	E25
chr9	38695400	38695600	E26
chr9	38695600	38696200	E18
chr9	38696200	38696400	E35
chr9	38696400	38697400	E2
chr9	38697400	38697600	E36
chr9	38697600	38700000	E2
chr9	38700000	38700600	E4
chr9	38700600	38707800	E3
chr9	38707800	38708000	E4
chr9	38708000	38708200	E72
chr9	38708200	38708600	E5
chr9	38708600	38722400	E4
chr9	38722400	38722600	E72
chr9	38722600	38724400	E2
chr9	38724400	38724600	E36
chr9	38724600	38724800	E2
chr9	38724800	38725000	E39
chr9	38725000	38727600	E2
chr9	38727600	38728000	E39
chr9	38728000	38734600	E3
chr9	38734600	38734800	E39
chr9	38734800	38736400	E3
chr9	38736400	38736600	E39
chr9	38736600	38741000	E3
chr9	38741000	38741400	E85
chr9	38741400	38742000	E87
chr9	38742000	38742200	E88
chr9	38742200	38742800	E87
chr9	38742800	38756200	E3
chr9	38756200	38756600	E73
chr9	38756600	38769800	E3
chr9	38769800	38770000	E73
chr9	38770000	38774400	E3
chr9	38774400	38774600	E39
chr9	38774600	38776800	E3
chr9	38776800	38975800	E71
chr9	38975800	38977200	E3
chr9	38977200	38977400	E39
chr9	38977400	38998000	E3
chr9	38998000	38998200	E73
chr9	38998200	39037600	E3
chr9	39037600	39037800	E73
chr9	39037800	39063200	E3
chr9	39063200	39063400	E39
chr9	39063400	39064000	E3
chr9	39064000	39064200	E39
chr9	39064200	39079000	E3
chr9	39079000	39079200	E39
chr9	39079200	39094600	E3
chr9	39094600	39094800	E73
chr9	39094800	39142400	E3
chr9	39142400	39142600	E39
chr9	39142600	39147600	E3
chr9	39147600	39147800	E39
chr9	39147800	39154600	E3
chr9	39154600	39155000	E39
chr9	39155000	39155600	E3
chr9	39155600	39156000	E39
chr9	39156000	39160000	E3
chr9	39160000	39160200	E73
chr9	39160200	39170200	E3
chr9	39170200	39170400	E73
chr9	39170400	39283800	E71
chr9	39283800	39288000	E3
chr9	39288000	39288200	E39
chr9	39288200	39550800	E71
chr9	39550800	39552200	E3
chr9	39552200	39552400	E39
chr9	39552400	39556200	E3
chr9	39556200	39556400	E39
chr9	39556400	39556600	E3
chr9	39556600	39735600	E71
chr9	39735600	39735800	E65
chr9	39735800	39736000	E64
chr9	39736000	39736200	E65
chr9	39736200	39804600	E3
chr9	39804600	39805200	E65
chr9	39805200	39805400	E58
chr9	39805400	39805800	E65
chr9	39805800	39806000	E64
chr9	39806000	39806200	E65
chr9	39806200	39814200	E3
chr9	39814200	39814400	E39
chr9	39814400	39814600	E65
chr9	39814600	39814800	E38
chr9	39814800	39815000	E6
chr9	39815000	39815200	E7
chr9	39815200	39817200	E4
chr9	39817200	39817600	E66
chr9	39817600	39817800	E55
chr9	39817800	39939000	E71
chr9	39939000	39939400	E56
chr9	39939400	40104000	E71
chr9	40104000	40104200	E74
chr9	40104200	40143800	E71
chr9	40143800	40162600	E3
chr9	40162600	40162800	E73
chr9	40162800	40164400	E3
chr9	40164400	40164600	E39
chr9	40164600	40289600	E71
chr9	40289600	40351200	E3
chr9	40351200	40351400	E73
chr9	40351400	40357800	E3
chr9	40357800	40358000	E73
chr9	40358000	40367800	E3
chr9	40367800	40368000	E73
chr9	40368000	40489200	E71
chr9	40489200	40489400	E73
chr9	40489400	40503000	E3
chr9	40503000	40503200	E77
chr9	40503200	40536200	E3
chr9	40536200	40537000	E65
chr9	40537000	40537200	E57
chr9	40537200	40537400	E58
chr9	40537400	40537800	E65
chr9	40537800	40542800	E3
chr9	40542800	40543000	E39
chr9	40543000	40550200	E3
chr9	40550200	40550400	E39
chr9	40550400	40607200	E3
chr9	40607200	40607800	E4
chr9	40607800	40608000	E72
chr9	40608000	40610800	E4
chr9	40610800	40611000	E85
chr9	40611000	40612600	E4
chr9	40612600	40613000	E39
chr9	40613000	40614000	E2
chr9	40614000	40614400	E4
chr9	40614400	40614600	E39
chr9	40614600	40622200	E3
chr9	40622200	40623600	E65
chr9	40623600	40629800	E4
chr9	40629800	40630000	E90
chr9	40630000	40630800	E4
chr9	40630800	40631000	E38
chr9	40631000	40631200	E90
chr9	40631200	40631400	E38
chr9	40631400	40631600	E6
chr9	40631600	40631800	E38
chr9	40631800	40632200	E37
chr9	40632200	40632400	E1
chr9	40632400	40632600	E40
chr9	40632600	40632800	E39
chr9	40632800	40633000	E65
chr9	40633000	40633400	E4
chr9	40633400	40633800	E66
chr9	40633800	40634000	E55
chr9	40634000	40748400	E71
chr9	40748400	40748600	E55
chr9	40748600	40748800	E5
chr9	40748800	40750000	E4
chr9	40750000	40750200	E86
chr9	40750200	40753600	E4
chr9	40753600	40753800	E66
chr9	40753800	40754000	E54
chr9	40754000	40754200	E53
chr9	40754200	40754400	E58
chr9	40754400	40754800	E53
chr9	40754800	40755000	E58
chr9	40755000	40755200	E57
chr9	40755200	40755400	E53
chr9	40755400	40755800	E65
chr9	40755800	40778600	E3
chr9	40778600	40778800	E39
chr9	40778800	40779000	E4
chr9	40779000	40779200	E65
chr9	40779200	40779400	E78
chr9	40779400	40779600	E55
chr9	40779600	40780000	E65
chr9	40780000	40786000	E3
chr9	40786000	40786400	E39
chr9	40786400	40791200	E3
chr9	40791200	40791400	E39
chr9	40791400	40791600	E30
chr9	40791600	40791800	E14
chr9	40791800	40792200	E11
chr9	40792200	40792600	E15
chr9	40792600	40792800	E17
chr9	40792800	40793400	E65
chr9	40793400	40793600	E39
chr9	40793600	41005200	E71
chr9	41005200	41015400	E3
chr9	41015400	41015600	E65
chr9	41015600	41015800	E64
chr9	41015800	41016000	E65
chr9	41016000	41222600	E71
chr9	41222600	41239000	E3
chr9	41239000	41239200	E73
chr9	41239200	41278200	E3
chr9	41278200	41278600	E65
chr9	41278600	41278800	E63
chr9	41278800	41279000	E58
chr9	41279000	41744400	E71
chr9	41744400	41744600	E16
chr9	41744600	41886200	E71
chr9	41886200	41890200	E3
chr9	41890200	41890400	E39
chr9	41890400	41893000	E3
chr9	41893000	41893400	E16
chr9	41893400	41893600	E2
chr9	41893600	41894000	E3
chr9	41894000	41894200	E39
chr9	41894200	41907200	E3
chr9	41907200	41907400	E74
chr9	41907400	41910600	E3
chr9	41910600	41910800	E73
chr9	41910800	41915800	E3
chr9	41915800	41916000	E74
chr9	41916000	41922600	E3
chr9	41922600	41922800	E39
chr9	41922800	41935400	E3
chr9	41935400	41935600	E74
chr9	41935600	41936400	E2
chr9	41936400	41936600	E12
chr9	41936600	41936800	E88
chr9	41936800	41937400	E2
chr9	41937400	41937800	E87
chr9	41937800	41938200	E5
chr9	41938200	41942800	E4
chr9	41942800	41943000	E5
chr9	41943000	41943200	E74
chr9	41943200	41943400	E2
chr9	41943400	41944400	E4
chr9	41944400	41944600	E78
chr9	41944600	41948400	E4
chr9	41948400	41948800	E5
chr9	41948800	41949000	E72
chr9	41949000	41949600	E2
chr9	41949600	41949800	E89
chr9	41949800	41953000	E2
chr9	41953000	41953200	E74
chr9	41953200	41953800	E2
chr9	41953800	41954000	E13
chr9	41954000	41955200	E12
chr9	41955200	41955400	E49
chr9	41955400	41955600	E15
chr9	41955600	41955800	E17
chr9	41955800	41956000	E14
chr9	41956000	41956400	E13
chr9	41956400	41956600	E14
chr9	41956600	41957000	E15
chr9	41957000	41957400	E38
chr9	41957400	41957600	E14
chr9	41957600	41957800	E30
chr9	41957800	41958000	E29
chr9	41958000	41958200	E37
chr9	41958200	41958600	E38
chr9	41958600	41959000	E17
chr9	41959000	41959200	E30
chr9	41959200	41959600	E35
chr9	41959600	41960200	E2
chr9	41960200	41960400	E35
chr9	41960400	41960600	E28
chr9	41960600	41960800	E24
chr9	41960800	41961000	E19
chr9	41961000	41961200	E22
chr9	41961200	41961400	E20
chr9	41961400	41962000	E35
chr9	41962000	41962200	E26
chr9	41962200	41962400	E19
chr9	41962400	41962600	E20
chr9	41962600	41962800	E18
chr9	41962800	41963800	E2
chr9	41963800	41964200	E36
chr9	41964200	41965400	E2
chr9	41965400	41965600	E36
chr9	41965600	41965800	E89
chr9	41965800	41966600	E2
chr9	41966600	41966800	E36
chr9	41966800	41967000	E38
chr9	41967000	41967200	E36
chr9	41967200	41967800	E2
chr9	41967800	41971200	E3
chr9	41971200	41972200	E4
chr9	41972200	41972600	E5
chr9	41972600	41973000	E38
chr9	41973000	41973600	E6
chr9	41973600	41974000	E38
chr9	41974000	41974200	E36
chr9	41974200	41975600	E2
chr9	41975600	41987400	E3
chr9	41987400	41987800	E74
chr9	41987800	42137000	E71
chr9	42137000	42137400	E3
chr9	42137400	42137600	E73
chr9	42137600	42146200	E3
chr9	42146200	42146400	E39
chr9	42146400	42147200	E3
chr9	42147200	42147600	E39
chr9	42147600	42148000	E65
chr9	42148000	42148200	E39
chr9	42148200	42150400	E65
chr9	42150400	42150800	E56
chr9	42150800	42151200	E65
chr9	42151200	42151400	E63
chr9	42151400	42151600	E60
chr9	42151600	42151800	E57
chr9	42151800	42152200	E65
chr9	42152200	42152400	E57
chr9	42152400	42153600	E65
chr9	42153600	42155600	E3
chr9	42155600	42155800	E73
chr9	42155800	42206600	E3
chr9	42206600	42206800	E39
chr9	42206800	42250600	E3
chr9	42250600	42250800	E39
chr9	42250800	42251000	E49
chr9	42251000	42251200	E9
chr9	42251200	42251600	E50
chr9	42251600	42251800	E79
chr9	42251800	42252200	E50
chr9	42252200	42252400	E40
chr9	42252400	42253800	E38
chr9	42253800	42254200	E7
chr9	42254200	42254400	E40
chr9	42254400	42362200	E71
chr9	42362200	42366600	E3
chr9	42366600	42366800	E39
chr9	42366800	42367600	E4
chr9	42367600	42367800	E66
chr9	42367800	42368000	E7
chr9	42368000	42368400	E38
chr9	42368400	42368600	E74
chr9	42368600	42432000	E71
chr9	42432000	42432200	E3
chr9	42432200	42432400	E65
chr9	42432400	42432600	E57
chr9	42432600	42432800	E65
chr9	42432800	42433400	E4
chr9	42433400	42435000	E3
chr9	42435000	42435400	E4
chr9	42435400	42440600	E3
chr9	42440600	42440800	E65
chr9	42440800	42441000	E55
chr9	42441000	42442400	E65
chr9	42442400	42442600	E64
chr9	42442600	42443600	E65
chr9	42443600	42443800	E56
chr9	42443800	42444200	E57
chr9	42444200	42444400	E60
chr9	42444400	42445200	E65
chr9	42445200	42445400	E55
chr9	42445400	42447400	E65
chr9	42447400	42447600	E58
chr9	42447600	42447800	E59
chr9	42447800	42450800	E65
chr9	42450800	42451000	E63
chr9	42451000	42451600	E65
chr9	42451600	42451800	E52
chr9	42451800	42452000	E57
chr9	42452000	42452600	E65
chr9	42452600	42453600	E4
chr9	42453600	42454200	E65
chr9	42454200	42454400	E55
chr9	42454400	42454600	E50
chr9	42454600	42455600	E65
chr9	42455600	42455800	E57
chr9	42455800	42456000	E59
chr9	42456000	42457600	E65
chr9	42457600	42457800	E56
chr9	42457800	42458000	E57
chr9	42458000	42458200	E65
chr9	42458200	42461400	E3
chr9	42461400	42461600	E65
chr9	42461600	42461800	E55
chr9	42461800	42462000	E65
chr9	42462000	42462200	E57
chr9	42462200	42462400	E59
chr9	42462400	42463000	E65
chr9	42463000	42463200	E63
chr9	42463200	42463600	E65
chr9	42463600	42463800	E53
chr9	42463800	42464000	E62
chr9	42464000	42464200	E57
chr9	42464200	42467000	E4
chr9	42467000	42467800	E66
chr9	42467800	42468000	E54
chr9	42468000	42468200	E57
chr9	42468200	42468400	E65
chr9	42468400	42472000	E3
chr9	42472000	42472200	E39
chr9	42472200	42474000	E3
chr9	42474000	42474400	E65
chr9	42474400	42475000	E57
chr9	42475000	42475400	E65
chr9	42475400	42475600	E58
chr9	42475600	42475800	E56
chr9	42475800	42476000	E57
chr9	42476000	42476400	E55
chr9	42476400	42476800	E65
chr9	42476800	42477000	E57
chr9	42477000	42477200	E65
chr9	42477200	42480200	E3
chr9	42480200	42480400	E74
chr9	42480400	42494200	E3
chr9	42494200	42494400	E77
chr9	42494400	42506200	E3
chr9	42506200	42506400	E73
chr9	42506400	42532200	E3
chr9	42532200	42532400	E73
chr9	42532400	42828200	E71
chr9	42828200	42828400	E73
chr9	42828400	42877400	E71
chr9	42877400	42879400	E3
chr9	42879400	42879600	E73
chr9	42879600	42887400	E3
chr9	42887400	42887600	E39
chr9	42887600	42915000	E3
chr9	42915000	42915200	E39
chr9	42915200	42925800	E3
chr9	42925800	42926000	E73
chr9	42926000	42952600	E3
chr9	42952600	42952800	E73
chr9	42952800	42958400	E3
chr9	42958400	42958600	E39
chr9	42958600	42967800	E3
chr9	42967800	42968000	E73
chr9	42968000	43024400	E3
chr9	43024400	43024600	E39
chr9	43024600	43025400	E3
chr9	43025400	43026000	E65
chr9	43026000	43026200	E55
chr9	43026200	43026800	E65
chr9	43026800	43027000	E59
chr9	43027000	43027200	E58
chr9	43027200	43027600	E65
chr9	43027600	43038600	E3
chr9	43038600	43038800	E65
chr9	43038800	43039000	E54
chr9	43039000	43039200	E57
chr9	43039200	43040200	E65
chr9	43040200	43040400	E55
chr9	43040400	43040600	E10
chr9	43040600	43044000	E3
chr9	43044000	43044200	E4
chr9	43044200	43044400	E65
chr9	43044400	43044600	E55
chr9	43044600	43044800	E52
chr9	43044800	43045000	E54
chr9	43045000	43045200	E56
chr9	43045200	43045400	E57
chr9	43045400	43046400	E65
chr9	43046400	43046600	E61
chr9	43046600	43047000	E57
chr9	43047000	43047400	E59
chr9	43047400	43047600	E57
chr9	43047600	43047800	E65
chr9	43047800	43048000	E62
chr9	43048000	43048200	E53
chr9	43048200	43049000	E65
chr9	43049000	43049400	E52
chr9	43049400	43049600	E57
chr9	43049600	43049800	E54
chr9	43049800	43050000	E9
chr9	43050000	43050200	E65
chr9	43050200	43050800	E4
chr9	43050800	43051400	E5
chr9	43051400	43051600	E76
chr9	43051600	43052600	E2
chr9	43052600	43052800	E90
chr9	43052800	43053400	E4
chr9	43053400	43056400	E3
chr9	43056400	43056800	E65
chr9	43056800	43057000	E56
chr9	43057000	43058200	E65
chr9	43058200	43058400	E57
chr9	43058400	43059200	E65
chr9	43059200	43059400	E66
chr9	43059400	43059600	E55
chr9	43059600	43060000	E65
chr9	43060000	43060200	E61
chr9	43060200	43060400	E60
chr9	43060400	43061000	E65
chr9	43061000	43063400	E3
chr9	43063400	43063600	E39
chr9	43063600	43064000	E3
chr9	43064000	43128000	E71
chr9	43128000	43128200	E73
chr9	43128200	43133400	E3
chr9	43133400	43133800	E65
chr9	43133800	43134000	E67
chr9	43134000	43134200	E62
chr9	43134200	43134600	E53
chr9	43134600	43135000	E62
chr9	43135000	43135200	E60
chr9	43135200	43135400	E59
chr9	43135400	43135600	E65
chr9	43135600	43143000	E3
chr9	43143000	43143200	E73
chr9	43143200	43151200	E3
chr9	43151200	43151400	E39
chr9	43151400	43154000	E3
chr9	43154000	43154200	E65
chr9	43154200	43154400	E6
chr9	43154400	43154600	E64
chr9	43154600	43155000	E65
chr9	43155000	43155400	E39
chr9	43155400	43163000	E3
chr9	43163000	43163200	E73
chr9	43163200	43313800	E71
chr9	43313800	43314000	E57
chr9	43314000	43314200	E54
chr9	43314200	43314600	E53
chr9	43314600	43315000	E60
chr9	43315000	43315200	E58
chr9	43315200	43316200	E59
chr9	43316200	43316400	E57
chr9	43316400	43317000	E65
chr9	43317000	43385600	E71
chr9	43385600	43385800	E73
chr9	43385800	43396400	E3
chr9	43396400	43396600	E73
chr9	43396600	43423000	E3
chr9	43423000	43423200	E73
chr9	43423200	43446400	E3
chr9	43446400	43446600	E39
chr9	43446600	43455200	E3
chr9	43455200	43455600	E5
chr9	43455600	43455800	E3
chr9	43455800	43456000	E5
chr9	43456000	43468000	E3
chr9	43468000	43468200	E86
chr9	43468200	43468400	E17
chr9	43468400	43468600	E37
chr9	43468600	43468800	E29
chr9	43468800	43469400	E37
chr9	43469400	43469600	E36
chr9	43469600	43469800	E38
chr9	43469800	43470000	E72
chr9	43470000	43470600	E4
chr9	43470600	43470800	E72
chr9	43470800	43473000	E4
chr9	43473000	43473200	E65
chr9	43473200	43473400	E72
chr9	43473400	43473600	E65
chr9	43473600	43480000	E3
chr9	43480000	43480200	E73
chr9	43480200	43501400	E3
chr9	43501400	43501600	E39
chr9	43501600	43505000	E3
chr9	43505000	43505600	E65
chr9	43505600	43505800	E66
chr9	43505800	43506000	E64
chr9	43506000	43506200	E63
chr9	43506200	43506400	E1
chr9	43506400	43506600	E38
chr9	43506600	43506800	E37
chr9	43506800	43507000	E31
chr9	43507000	43507400	E27
chr9	43507400	43507600	E26
chr9	43507600	43507800	E28
chr9	43507800	43508000	E35
chr9	43508000	43508400	E26
chr9	43508400	43508600	E28
chr9	43508600	43508800	E18
chr9	43508800	43509200	E35
chr9	43509200	43509400	E34
chr9	43509400	43509600	E35
chr9	43509600	43509800	E2
chr9	43509800	43510000	E35
chr9	43510000	43510200	E2
chr9	43510200	43510400	E35
chr9	43510400	43525600	E3
chr9	43525600	43549000	E71
chr9	43549000	43562800	E3
chr9	43562800	43563000	E39
chr9	43563000	43581000	E3
chr9	43581000	43581600	E65
chr9	43581600	43582400	E64
chr9	43582400	43582800	E53
chr9	43582800	43583000	E55
chr9	43583000	43583600	E65
chr9	43583600	43596800	E3
chr9	43596800	43597000	E73
chr9	43597000	43656600	E71
chr9	43656600	43657400	E3
chr9	43657400	43657600	E73
chr9	43657600	43684800	E3
chr9	43684800	43685200	E65
chr9	43685200	43685400	E53
chr9	43685400	43685800	E65
chr9	43685800	43686200	E58
chr9	43686200	43686400	E59
chr9	43686400	43686600	E60
chr9	43686600	43686800	E63
chr9	43686800	43687000	E57
chr9	43687000	43687400	E64
chr9	43687400	43687600	E63
chr9	43687600	43688000	E64
chr9	43688000	43688800	E65
chr9	43688800	43689000	E64
chr9	43689000	43692400	E65
chr9	43692400	43692600	E70
chr9	43692600	43692800	E65
chr9	43692800	43696400	E4
chr9	43696400	43697000	E65
chr9	43697000	43703000	E3
chr9	43703000	43704200	E65
chr9	43704200	43743600	E3
chr9	43743600	43743800	E7
chr9	43743800	43744000	E1
chr9	43744000	43762400	E3
chr9	43762400	43762600	E77
chr9	43762600	43762800	E73
chr9	43762800	43766200	E3
chr9	43766200	43766400	E39
chr9	43766400	43767000	E65
chr9	43767000	43767800	E3
chr9	43767800	43768200	E4
chr9	43768200	43768600	E65
chr9	43768600	43768800	E64
chr9	43768800	43782200	E3
chr9	43782200	43782400	E39
chr9	43782400	43782600	E65
chr9	43782600	43783400	E3
chr9	43783400	43783600	E65
chr9	43783600	43794600	E3
chr9	43794600	43794800	E73
chr9	43794800	43795600	E3
chr9	43795600	43795800	E73
chr9	43795800	43817000	E3
chr9	43817000	43817200	E39
chr9	43817200	43839200	E3
chr9	43839200	43839400	E73
chr9	43839400	43846400	E3
chr9	43846400	43846800	E39
chr9	43846800	43847000	E3
chr9	43847000	43849200	E4
chr9	43849200	43849400	E78
chr9	43849400	43854000	E4
chr9	43854000	43854200	E5
chr9	43854200	43854400	E72
chr9	43854400	43854600	E4
chr9	43854600	43854800	E1
chr9	43854800	43856400	E3
chr9	43856400	43856600	E39
chr9	43856600	43860000	E3
chr9	43860000	43860200	E73
chr9	43860200	43863400	E3
chr9	43863400	43863800	E39
chr9	43863800	43882600	E3
chr9	43882600	43882800	E39
chr9	43882800	44059800	E71
chr9	44059800	44061400	E3
chr9	44061400	44061600	E39
chr9	44061600	44070000	E3
chr9	44070000	44070400	E39
chr9	44070400	44076400	E3
chr9	44076400	44076600	E39
chr9	44076600	44110800	E3
chr9	44110800	44111000	E74
chr9	44111000	44111200	E5
chr9	44111200	44114800	E3
chr9	44114800	44115000	E39
chr9	44115000	44117800	E3
chr9	44117800	44118200	E65
chr9	44118200	44118800	E56
chr9	44118800	44119000	E53
chr9	44119000	44119200	E61
chr9	44119200	44119600	E53
chr9	44119600	44119800	E51
chr9	44119800	44120000	E68
chr9	44120000	44120400	E69
chr9	44120400	44120800	E65
chr9	44120800	44170800	E71
chr9	44170800	44176800	E3
chr9	44176800	44177000	E75
chr9	44177000	44181600	E2
chr9	44181600	44181800	E39
chr9	44181800	44186600	E3
chr9	44186600	44186800	E39
chr9	44186800	44197400	E3
chr9	44197400	44197600	E73
chr9	44197600	44227200	E3
chr9	44227200	44227400	E72
chr9	44227400	44227600	E37
chr9	44227600	44227800	E29
chr9	44227800	44245000	E3
chr9	44245000	44245200	E39
chr9	44245200	44245400	E40
chr9	44245400	44246000	E41
chr9	44246000	44246200	E39
chr9	44246200	44310400	E71
chr9	44310400	44369000	E3
chr9	44369000	44369200	E74
chr9	44369200	44393000	E3
chr9	44393000	44393200	E73
chr9	44393200	44401400	E3
chr9	44401400	44401600	E39
chr9	44401600	44401800	E2
chr9	44401800	44402200	E11
chr9	44402200	44402400	E13
chr9	44402400	44403000	E38
chr9	44403000	44403200	E40
chr9	44403200	44403800	E2
chr9	44403800	44404000	E78
chr9	44404000	44419600	E3
chr9	44419600	44420000	E65
chr9	44420000	44420400	E64
chr9	44420400	44420600	E65
chr9	44420600	44435800	E3
chr9	44435800	44436000	E73
chr9	44436000	44438200	E3
chr9	44438200	44742000	E71
chr9	44742000	44742200	E73
chr9	44742200	44760200	E3
chr9	44760200	44760400	E39
chr9	44760400	44780800	E3
chr9	44780800	44781400	E39
chr9	44781400	44793200	E3
chr9	44793200	44793400	E87
chr9	44793400	44796000	E2
chr9	44796000	44796200	E74
chr9	44796200	44797200	E5
chr9	44797200	44797800	E4
chr9	44797800	44798000	E5
chr9	44798000	44798800	E4
chr9	44798800	44799600	E5
chr9	44799600	44800000	E74
chr9	44800000	44800200	E5
chr9	44800200	44801000	E4
chr9	44801000	44801400	E5
chr9	44801400	44802600	E4
chr9	44802600	44803000	E5
chr9	44803000	44804200	E4
chr9	44804200	44804800	E5
chr9	44804800	44805000	E74
chr9	44805000	44823200	E3
chr9	44823200	44823400	E73
chr9	44823400	44831000	E3
chr9	44831000	44831200	E73
chr9	44831200	44834200	E3
chr9	44834200	44834400	E39
chr9	44834400	44842400	E3
chr9	44842400	44842800	E39
chr9	44842800	44846400	E4
chr9	44846400	44846600	E1
chr9	44846600	44848000	E4
chr9	44848000	44848600	E2
chr9	44848600	44849400	E4
chr9	44849400	44852600	E2
chr9	44852600	44852800	E72
chr9	44852800	44854200	E2
chr9	44854200	44854400	E87
chr9	44854400	44857000	E3
chr9	44857000	44857800	E5
chr9	44857800	44874600	E3
chr9	44874600	44875000	E4
chr9	44875000	44875200	E5
chr9	44875200	44875400	E74
chr9	44875400	44876200	E2
chr9	44876200	44876400	E75
chr9	44876400	44878200	E2
chr9	44878200	44878400	E74
chr9	44878400	44878600	E5
chr9	44878600	44879400	E4
chr9	44879400	44879800	E5
chr9	44879800	44880200	E74
chr9	44880200	44880400	E75
chr9	44880400	44880600	E5
chr9	44880600	44884800	E4
chr9	44884800	44885000	E39
chr9	44885000	44896000	E3
chr9	44896000	44896200	E39
chr9	44896200	44896600	E3
chr9	44896600	44897600	E4
chr9	44897600	44898000	E78
chr9	44898000	44898800	E3
chr9	44898800	44899000	E73
chr9	44899000	44899200	E3
chr9	44899200	44990000	E71
chr9	44990000	44990200	E77
chr9	44990200	44990400	E76
chr9	44990400	44990600	E38
chr9	44990600	44990800	E49
chr9	44990800	44993000	E2
chr9	44993000	44993400	E76
chr9	44993400	44998800	E3
chr9	44998800	44999000	E54
chr9	44999000	44999200	E66
chr9	44999200	45000800	E4
chr9	45000800	45001000	E5
chr9	45001000	45003600	E4
chr9	45003600	45004400	E85
chr9	45004400	45039000	E3
chr9	45039000	45039200	E39
chr9	45039200	45080200	E71
chr9	45080200	45080400	E74
chr9	45080400	45107000	E71
chr9	45107000	45110800	E3
chr9	45110800	45111000	E73
chr9	45111000	45129000	E3
chr9	45129000	45129200	E73
chr9	45129200	45350400	E71
chr9	45350400	45350600	E74
chr9	45350600	45351800	E2
chr9	45351800	45352000	E35
chr9	45352000	45352200	E32
chr9	45352200	45352400	E24
chr9	45352400	45352800	E76
chr9	45352800	45353200	E2
chr9	45353200	45353400	E38
chr9	45353400	45353600	E36
chr9	45353600	45353800	E38
chr9	45353800	45354000	E37
chr9	45354000	45354400	E16
chr9	45354400	45354600	E15
chr9	45354600	45354800	E16
chr9	45354800	45355000	E14
chr9	45355000	45355800	E79
chr9	45355800	45356000	E11
chr9	45356000	45356200	E12
chr9	45356200	45356800	E10
chr9	45356800	45357000	E11
chr9	45357000	45357200	E10
chr9	45357200	45357400	E62
chr9	45357400	45357800	E61
chr9	45357800	45358000	E57
chr9	45358000	45358400	E65
chr9	45358400	45358600	E29
chr9	45358600	45358800	E38
chr9	45358800	45359000	E76
chr9	45359000	45359200	E14
chr9	45359200	45359800	E38
chr9	45359800	45360000	E77
chr9	45360000	45362400	E4
chr9	45362400	45362600	E5
chr9	45362600	45362800	E74
chr9	45362800	45363600	E2
chr9	45363600	45363800	E75
chr9	45363800	45364000	E74
chr9	45364000	45364200	E72
chr9	45364200	45368800	E2
chr9	45368800	45369000	E86
chr9	45369000	45370800	E2
chr9	45370800	45371000	E36
chr9	45371000	45371200	E89
chr9	45371200	45372000	E2
chr9	45372000	45372200	E16
chr9	45372200	45372400	E76
chr9	45372400	45372600	E36
chr9	45372600	45373800	E2
chr9	45373800	45374000	E36
chr9	45374000	45377800	E2
chr9	45377800	45378000	E75
chr9	45378000	45378400	E2
chr9	45378400	45378600	E74
chr9	45378600	45378800	E75
chr9	45378800	45379000	E5
chr9	45379000	45379200	E75
chr9	45379200	45402600	E71
chr9	45402600	45409200	E3
chr9	45409200	45409400	E73
chr9	45409400	45422800	E3
chr9	45422800	45423000	E73
chr9	45423000	45431000	E3
chr9	45431000	45431400	E39
chr9	45431400	45435200	E3
chr9	45435200	45435400	E65
chr9	45435400	45437200	E4
chr9	45437200	45437400	E41
chr9	45437400	45437600	E40
chr9	45437600	45437800	E41
chr9	45437800	45438000	E40
chr9	45438000	45438600	E42
chr9	45438600	45438800	E40
chr9	45438800	45439000	E42
chr9	45439000	45439200	E38
chr9	45439200	45439400	E8
chr9	45439400	45439600	E50
chr9	45439600	45439800	E10
chr9	45439800	45440000	E9
chr9	45440000	45440200	E8
chr9	45440200	45440400	E6
chr9	45440400	45440600	E7
chr9	45440600	45440800	E6
chr9	45440800	45441000	E7
chr9	45441000	45441200	E10
chr9	45441200	45441400	E11
chr9	45441400	45441600	E10
chr9	45441600	45441800	E11
chr9	45441800	45442000	E10
chr9	45442000	45442400	E11
chr9	45442400	45442600	E10
chr9	45442600	45442800	E39
chr9	45442800	45471600	E3
chr9	45471600	45471800	E73
chr9	45471800	45472400	E3
chr9	45472400	45472600	E73
chr9	45472600	45480800	E3
chr9	45480800	45602400	E71
chr9	45602400	45605200	E3
chr9	45605200	45605600	E39
chr9	45605600	45705600	E3
chr9	45705600	45706000	E73
chr9	45706000	45714000	E3
chr9	45714000	45714200	E73
chr9	45714200	45725800	E3
chr9	45725800	45726200	E65
chr9	45726200	45726400	E58
chr9	45726400	45726600	E59
chr9	45726600	45726800	E60
chr9	45726800	45727000	E10
chr9	45727000	45727200	E68
chr9	45727200	45727400	E50
chr9	45727400	45727600	E51
chr9	45727600	45727800	E52
chr9	45727800	45728000	E79
chr9	45728000	45728200	E10
chr9	45728200	45728600	E9
chr9	45728600	45728800	E38
chr9	45728800	45729000	E56
chr9	45729000	45729200	E10
chr9	45729200	45729400	E11
chr9	45729400	45729800	E10
chr9	45729800	45730000	E49
chr9	45730000	45730200	E69
chr9	45730200	45730600	E68
chr9	45730600	45731800	E69
chr9	45731800	45732000	E72
chr9	45732000	45733400	E4
chr9	45733400	45733800	E69
chr9	45733800	45734000	E49
chr9	45734000	45734400	E50
chr9	45734400	45734600	E15
chr9	45734600	45734800	E39
chr9	45734800	45736200	E4
chr9	45736200	45736400	E72
chr9	45736400	45738400	E4
chr9	45738400	45738800	E65
chr9	45738800	45739000	E56
chr9	45739000	45739400	E57
chr9	45739400	45739600	E59
chr9	45739600	45739800	E60
chr9	45739800	45740000	E54
chr9	45740000	45740200	E55
chr9	45740200	45740400	E65
chr9	45740400	45765400	E3
chr9	45765400	45765600	E4
chr9	45765600	45766000	E3
chr9	45766000	45766200	E72
chr9	45766200	45766800	E3
chr9	45766800	45767000	E4
chr9	45767000	45767200	E72
chr9	45767200	45769000	E4
chr9	45769000	45769200	E5
chr9	45769200	45769400	E72
chr9	45769400	45770000	E2
chr9	45770000	45770400	E36
chr9	45770400	45771600	E2
chr9	45771600	45771800	E74
chr9	45771800	45988800	E71
chr9	45988800	45989000	E73
chr9	45989000	46112800	E71
chr9	46112800	46113000	E40
chr9	46113000	46113200	E43
chr9	46113200	46123200	E3
chr9	46123200	46123400	E39
chr9	46123400	46123800	E40
chr9	46123800	46124000	E15
chr9	46124000	46144200	E3
chr9	46144200	46144400	E73
chr9	46144400	46163800	E3
chr9	46163800	46164000	E39
chr9	46164000	46164200	E40
chr9	46164200	46198400	E71
chr9	46198400	46203800	E3
chr9	46203800	46204000	E71
chr9	46204000	46204200	E73
chr9	46204200	46205400	E2
chr9	46205400	46205600	E36
chr9	46205600	46206600	E2
chr9	46206600	46206800	E72
chr9	46206800	46207200	E2
chr9	46207200	46207400	E36
chr9	46207400	46208000	E2
chr9	46208000	46208200	E74
chr9	46208200	46208400	E5
chr9	46208400	46208600	E74
chr9	46208600	46209600	E2
chr9	46209600	46209800	E74
chr9	46209800	46210200	E38
chr9	46210200	46210400	E40
chr9	46210400	46210600	E10
chr9	46210600	46210800	E30
chr9	46210800	46211200	E38
chr9	46211200	46211400	E5
chr9	46211400	46212000	E4
chr9	46212000	46212200	E90
chr9	46212200	46213200	E4
chr9	46213200	46213600	E39
chr9	46213600	46279400	E71
chr9	46279400	46279600	E3
chr9	46279600	46279800	E73
chr9	46279800	46280400	E3
chr9	46280400	46280600	E73
chr9	46280600	46329400	E71
chr9	46329400	46329600	E73
chr9	46329600	46340000	E3
chr9	46340000	46340200	E39
chr9	46340200	46340400	E40
chr9	46340400	46340600	E43
chr9	46340600	46342000	E38
chr9	46342000	46342200	E43
chr9	46342200	46342400	E40
chr9	46342400	46342600	E39
chr9	46342600	46381200	E3
chr9	46381200	46381400	E75
chr9	46381400	46383000	E3
chr9	46383000	46383200	E39
chr9	46383200	46387800	E3
chr9	46387800	46751000	E71
chr9	46751000	46751400	E40
chr9	46751400	46751600	E41
chr9	46751600	46751800	E42
chr9	46751800	46752000	E40
chr9	46752000	46752400	E38
chr9	46752400	46752600	E30
chr9	46752600	46753200	E38
chr9	46753200	46753400	E41
chr9	46753400	46753600	E42
chr9	46753600	46753800	E40
chr9	46753800	46754200	E39
chr9	46754200	46778000	E3
chr9	46778000	46778200	E39
chr9	46778200	46778400	E42
chr9	46778400	46778600	E38
chr9	46778600	46778800	E90
chr9	46778800	46779000	E40
chr9	46779000	46779200	E39
chr9	46779200	46797000	E3
chr9	46797000	46797200	E72
chr9	46797200	46797400	E74
chr9	46797400	46843400	E3
chr9	46843400	46843800	E13
chr9	46843800	46844000	E15
chr9	46844000	46844200	E16
chr9	46844200	46844400	E30
chr9	46844400	46844600	E31
chr9	46844600	46844800	E30
chr9	46844800	46845200	E38
chr9	46845200	46845400	E39
chr9	46845400	46862000	E3
chr9	46862000	46862200	E39
chr9	46862200	46876200	E3
chr9	46876200	46876400	E39
chr9	46876400	46876600	E64
chr9	46876600	46876800	E65
chr9	46876800	46879400	E3
chr9	46879400	46879600	E2
chr9	46879600	46879800	E39
chr9	46879800	46880000	E2
chr9	46880000	46880200	E36
chr9	46880200	46880600	E2
chr9	46880600	46880800	E36
chr9	46880800	46881800	E2
chr9	46881800	46882000	E89
chr9	46882000	46887800	E3
chr9	46887800	46889400	E4
chr9	46889400	46889600	E72
chr9	46889600	46891600	E4
chr9	46891600	46891800	E6
chr9	46891800	46892000	E74
chr9	46892000	46900000	E3
chr9	46900000	46900200	E65
chr9	46900200	46900400	E64
chr9	46900400	46901000	E65
chr9	46901000	46901200	E37
chr9	46901200	46901400	E65
chr9	46901400	46901600	E2
chr9	46901600	46903000	E4
chr9	46903000	46903200	E72
chr9	46903200	46904000	E2
chr9	46904000	46904200	E74
chr9	46904200	46904400	E89
chr9	46904400	46904600	E35
chr9	46904600	46905000	E18
chr9	46905000	46905200	E19
chr9	46905200	46905400	E26
chr9	46905400	46905600	E18
chr9	46905600	46905800	E35
chr9	46905800	46906000	E27
chr9	46906000	46906600	E2
chr9	46906600	46906800	E75
chr9	46906800	46907000	E38
chr9	46907000	46907200	E17
chr9	46907200	46907400	E15
chr9	46907400	46907600	E16
chr9	46907600	46907800	E29
chr9	46907800	46908200	E38
chr9	46908200	46908400	E40
chr9	46908400	46908600	E39
chr9	46908600	46914800	E3
chr9	46914800	46915000	E39
chr9	46915000	46918000	E3
chr9	46918000	46918200	E39
chr9	46918200	46931800	E3
chr9	46931800	47054000	E71
chr9	47054000	47054200	E50
chr9	47054200	47164200	E71
chr9	47164200	47165000	E3
chr9	47165000	47165200	E39
chr9	47165200	47166800	E4
chr9	47166800	47167000	E78
chr9	47167000	47167400	E2
chr9	47167400	47167600	E38
chr9	47167600	47167800	E17
chr9	47167800	47168200	E30
chr9	47168200	47168400	E31
chr9	47168400	47168800	E38
chr9	47168800	47169000	E36
chr9	47169000	47169600	E2
chr9	47169600	47169800	E78
chr9	47169800	47170000	E5
chr9	47170000	47170400	E4
chr9	47170400	47170600	E78
chr9	47170600	47172600	E4
chr9	47172600	47172800	E90
chr9	47172800	47173000	E72
chr9	47173000	47173400	E4
chr9	47173400	47173600	E1
chr9	47173600	47177200	E4
chr9	47177200	47177400	E48
chr9	47177400	47177600	E47
chr9	47177600	47178200	E69
chr9	47178200	47178400	E48
chr9	47178400	47183000	E4
chr9	47183000	47183200	E78
chr9	47183200	47183400	E2
chr9	47183400	47184200	E4
chr9	47184200	47184400	E72
chr9	47184400	47185400	E2
chr9	47185400	47185600	E36
chr9	47185600	47185800	E86
chr9	47185800	47186000	E38
chr9	47186000	47186200	E72
chr9	47186200	47190600	E2
chr9	47190600	47190800	E36
chr9	47190800	47191200	E2
chr9	47191200	47191400	E86
chr9	47191400	47194400	E4
chr9	47194400	47194600	E65
chr9	47194600	47194800	E55
chr9	47194800	47195000	E58
chr9	47195000	47195200	E54
chr9	47195200	47195600	E58
chr9	47195600	47195800	E59
chr9	47195800	47196000	E16
chr9	47196000	47196600	E15
chr9	47196600	47196800	E37
chr9	47196800	47197200	E38
chr9	47197200	47197400	E37
chr9	47197400	47197800	E38
chr9	47197800	47198000	E72
chr9	47198000	47198800	E4
chr9	47198800	47199000	E72
chr9	47199000	47199200	E4
chr9	47199200	47199400	E78
chr9	47199400	47201800	E4
chr9	47201800	47202000	E5
chr9	47202000	47202200	E74
chr9	47202200	47202400	E5
chr9	47202400	47203400	E2
chr9	47203400	47203600	E73
chr9	47203600	47204000	E2
chr9	47204000	47204400	E74
chr9	47204400	47204600	E86
chr9	47204600	47205400	E2
chr9	47205400	47205600	E39
chr9	47205600	47209200	E3
chr9	47209200	47209600	E73
chr9	47209600	47210200	E3
chr9	47210200	47210400	E39
chr9	47210400	47211600	E3
chr9	47211600	47211800	E74
chr9	47211800	47212200	E2
chr9	47212200	47212400	E74
chr9	47212400	47212600	E34
chr9	47212600	47212800	E5
chr9	47212800	47213000	E89
chr9	47213000	47213400	E2
chr9	47213400	47213600	E39
chr9	47213600	47217000	E3
chr9	47217000	65598400	E71
chr9	65598400	65599000	E3
chr9	65599000	65599200	E73
chr9	65599200	65603400	E3
chr9	65603400	65603600	E39
chr9	65603600	65603800	E3
chr9	65603800	65604000	E73
chr9	65604000	65615000	E3
chr9	65615000	65615200	E39
chr9	65615200	65969000	E71
chr9	65969000	65969200	E40
chr9	65969200	65969400	E65
chr9	65969400	65980000	E3
chr9	65980000	65980200	E39
chr9	65980200	65993200	E3
chr9	65993200	65993400	E39
chr9	65993400	66005400	E3
chr9	66005400	66005600	E73
chr9	66005600	66015400	E3
chr9	66015400	66015600	E73
chr9	66015600	66017800	E3
chr9	66017800	66242000	E71
chr9	66242000	66242800	E65
chr9	66242800	66243000	E64
chr9	66243000	66243600	E65
chr9	66243600	66262400	E3
chr9	66262400	66262600	E39
chr9	66262600	66267200	E3
chr9	66267200	66267400	E39
chr9	66267400	66276000	E3
chr9	66276000	66276600	E39
chr9	66276600	66278800	E3
chr9	66278800	66279000	E39
chr9	66279000	66312400	E3
chr9	66312400	66312600	E73
chr9	66312600	66316600	E3
chr9	66316600	66316800	E39
chr9	66316800	66317200	E2
chr9	66317200	66317400	E36
chr9	66317400	66317600	E77
chr9	66317600	66323400	E3
chr9	66323400	66323600	E73
chr9	66323600	66329000	E3
chr9	66329000	66329200	E39
chr9	66329200	66333200	E3
chr9	66333200	66333600	E39
chr9	66333600	66337600	E3
chr9	66337600	66454600	E71
chr9	66454600	66454800	E11
chr9	66454800	66459200	E12
chr9	66459200	66459400	E13
chr9	66459400	66459600	E79
chr9	66459600	66459800	E11
chr9	66459800	66460400	E12
chr9	66460400	66460600	E75
chr9	66460600	66461200	E13
chr9	66461200	66461400	E11
chr9	66461400	66461800	E12
chr9	66461800	66462000	E76
chr9	66462000	66462200	E75
chr9	66462200	66462400	E13
chr9	66462400	66462600	E30
chr9	66462600	66462800	E29
chr9	66462800	66463200	E30
chr9	66463200	66463600	E12
chr9	66463600	66463800	E76
chr9	66463800	66464400	E11
chr9	66464400	66464600	E49
chr9	66464600	66464800	E10
chr9	66464800	66465200	E12
chr9	66465200	66465400	E76
chr9	66465400	66465600	E74
chr9	66465600	66466200	E76
chr9	66466200	66466400	E11
chr9	66466400	66466600	E13
chr9	66466600	66466800	E76
chr9	66466800	66467000	E75
chr9	66467000	66467400	E74
chr9	66467400	66467600	E16
chr9	66467600	66467800	E14
chr9	66467800	66468000	E72
chr9	66468000	66468600	E2
chr9	66468600	66468800	E76
chr9	66468800	66469000	E11
chr9	66469000	66469200	E10
chr9	66469200	66469400	E84
chr9	66469400	66469600	E82
chr9	66469600	66469800	E13
chr9	66469800	66470000	E75
chr9	66470000	66470200	E76
chr9	66470200	66470400	E75
chr9	66470400	66470600	E76
chr9	66470600	66470800	E74
chr9	66470800	66471000	E45
chr9	66471000	66471400	E12
chr9	66471400	66471600	E75
chr9	66471600	66471800	E76
chr9	66471800	66472000	E74
chr9	66472000	66472200	E76
chr9	66472200	66472400	E24
chr9	66472400	66472600	E12
chr9	66472600	66472800	E31
chr9	66472800	66473000	E14
chr9	66473000	66473200	E15
chr9	66473200	66473400	E20
chr9	66473400	66473600	E2
chr9	66473600	66473800	E76
chr9	66473800	66474000	E75
chr9	66474000	66474400	E76
chr9	66474400	66475000	E74
chr9	66475000	66475600	E5
chr9	66475600	66475800	E74
chr9	66475800	66476000	E75
chr9	66476000	66476400	E29
chr9	66476400	66476600	E17
chr9	66476600	66477000	E38
chr9	66477000	66477200	E72
chr9	66477200	66477400	E17
chr9	66477400	66477600	E15
chr9	66477600	66477800	E17
chr9	66477800	66478200	E37
chr9	66478200	66478400	E75
chr9	66478400	66478600	E5
chr9	66478600	66478800	E74
chr9	66478800	66479000	E75
chr9	66479000	66480200	E76
chr9	66480200	66480600	E75
chr9	66480600	66481800	E76
chr9	66481800	66482200	E13
chr9	66482200	66482400	E76
chr9	66482400	66482600	E75
chr9	66482600	66483400	E76
chr9	66483400	66483600	E74
chr9	66483600	66483800	E75
chr9	66483800	66484200	E76
chr9	66484200	66484800	E75
chr9	66484800	66485200	E16
chr9	66485200	66485400	E17
chr9	66485400	66485600	E38
chr9	66485600	66485800	E76
chr9	66485800	66486000	E74
chr9	66486000	66486200	E75
chr9	66486200	66486400	E76
chr9	66486400	66486600	E75
chr9	66486600	66486800	E5
chr9	66486800	66487000	E76
chr9	66487000	66487400	E75
chr9	66487400	66488800	E2
chr9	66488800	66489000	E75
chr9	66489000	66489400	E76
chr9	66489400	66489800	E75
chr9	66489800	66490000	E76
chr9	66490000	66490200	E75
chr9	66490200	66490400	E76
chr9	66490400	66490600	E38
chr9	66490600	66490800	E16
chr9	66490800	66491000	E30
chr9	66491000	66491200	E76
chr9	66491200	66491600	E37
chr9	66491600	66491800	E29
chr9	66491800	66492000	E16
chr9	66492000	66492200	E17
chr9	66492200	66492400	E76
chr9	66492400	66492600	E75
chr9	66492600	66493000	E2
chr9	66493000	66493200	E12
chr9	66493200	66493600	E11
chr9	66493600	66494800	E12
chr9	66494800	66495000	E61
chr9	66495000	66495200	E62
chr9	66495200	66495400	E9
chr9	66495400	66495800	E29
chr9	66495800	66496000	E43
chr9	66496000	66496600	E45
chr9	66496600	66496800	E38
chr9	66496800	66497200	E37
chr9	66497200	66497800	E38
chr9	66497800	66498000	E75
chr9	66498000	66498200	E5
chr9	66498200	66498400	E75
chr9	66498400	66499400	E74
chr9	66499400	66499600	E5
chr9	66499600	66499800	E75
chr9	66499800	66500000	E74
chr9	66500000	66500400	E5
chr9	66500400	66500600	E74
chr9	66500600	66500800	E75
chr9	66500800	66501000	E72
chr9	66501000	66501800	E4
chr9	66501800	66502000	E2
chr9	66502000	66502200	E17
chr9	66502200	66502400	E16
chr9	66502400	66503000	E38
chr9	66503000	66503200	E2
chr9	66503200	66503600	E74
chr9	66503600	66504200	E2
chr9	66504200	66504400	E5
chr9	66504400	66504800	E4
chr9	66504800	66505000	E72
chr9	66505000	66505200	E6
chr9	66505200	66505800	E38
chr9	66505800	66506000	E8
chr9	66506000	66506200	E9
chr9	66506200	66506400	E7
chr9	66506400	66506600	E17
chr9	66506600	66506800	E16
chr9	66506800	66507000	E15
chr9	66507000	66507200	E2
chr9	66507200	66507600	E75
chr9	66507600	66507800	E89
chr9	66507800	66508200	E37
chr9	66508200	66508400	E74
chr9	66508400	66508600	E5
chr9	66508600	66509000	E72
chr9	66509000	66509400	E2
chr9	66509400	66509600	E36
chr9	66509600	66510000	E38
chr9	66510000	66510400	E37
chr9	66510400	66510800	E75
chr9	66510800	66511200	E2
chr9	66511200	66511600	E36
chr9	66511600	66512000	E2
chr9	66512000	66512200	E75
chr9	66512200	66512400	E29
chr9	66512400	66512600	E17
chr9	66512600	66512800	E38
chr9	66512800	66513000	E37
chr9	66513000	66513200	E74
chr9	66513200	66513400	E5
chr9	66513400	66513600	E72
chr9	66513600	66513800	E5
chr9	66513800	66514000	E75
chr9	66514000	66514200	E74
chr9	66514200	66514400	E75
chr9	66514400	66514600	E86
chr9	66514600	66515000	E17
chr9	66515000	66515200	E37
chr9	66515200	66515400	E38
chr9	66515400	66515600	E89
chr9	66515600	66516200	E38
chr9	66516200	66516600	E37
chr9	66516600	66516800	E74
chr9	66516800	66517200	E75
chr9	66517200	66517400	E5
chr9	66517400	66517600	E75
chr9	66517600	66518000	E74
chr9	66518000	66518200	E72
chr9	66518200	66518400	E5
chr9	66518400	66518600	E76
chr9	66518600	66518800	E11
chr9	66518800	66519600	E12
chr9	66519600	66519800	E14
chr9	66519800	66520000	E11
chr9	66520000	66520200	E14
chr9	66520200	66520400	E31
chr9	66520400	66520800	E12
chr9	66520800	66521000	E23
chr9	66521000	66521200	E12
chr9	66521200	66521600	E13
chr9	66521600	66521800	E14
chr9	66521800	66522000	E13
chr9	66522000	66522200	E24
chr9	66522200	66522800	E31
chr9	66522800	66523200	E37
chr9	66523200	66523400	E29
chr9	66523400	66523600	E15
chr9	66523600	66523800	E20
chr9	66523800	66524000	E26
chr9	66524000	66524200	E19
chr9	66524200	66524400	E16
chr9	66524400	66524600	E75
chr9	66524600	66525000	E74
chr9	66525000	66525200	E75
chr9	66525200	66525400	E36
chr9	66525400	66525600	E37
chr9	66525600	66525800	E86
chr9	66525800	66526000	E37
chr9	66526000	66526200	E38
chr9	66526200	66526400	E72
chr9	66526400	66526600	E5
chr9	66526600	66527000	E74
chr9	66527000	66527200	E38
chr9	66527200	66527600	E37
chr9	66527600	66528200	E75
chr9	66528200	66528400	E17
chr9	66528400	66528600	E37
chr9	66528600	66528800	E29
chr9	66528800	66529000	E37
chr9	66529000	66529200	E38
chr9	66529200	66529400	E37
chr9	66529400	66529600	E17
chr9	66529600	66529800	E38
chr9	66529800	66530000	E36
chr9	66530000	66530200	E74
chr9	66530200	66530400	E78
chr9	66530400	66530600	E29
chr9	66530600	66530800	E37
chr9	66530800	66531000	E75
chr9	66531000	66531200	E74
chr9	66531200	66531800	E5
chr9	66531800	66532000	E74
chr9	66532000	66532200	E36
chr9	66532200	66532400	E37
chr9	66532400	66532800	E17
chr9	66532800	66533200	E38
chr9	66533200	66533600	E5
chr9	66533600	66533800	E72
chr9	66533800	66534400	E74
chr9	66534400	66534600	E75
chr9	66534600	66534800	E78
chr9	66534800	66535200	E5
chr9	66535200	66535400	E74
chr9	66535400	66535600	E5
chr9	66535600	66535800	E1
chr9	66535800	66536000	E37
chr9	66536000	66536200	E16
chr9	66536200	66536600	E29
chr9	66536600	66537000	E37
chr9	66537000	66537200	E74
chr9	66537200	66537400	E6
chr9	66537400	66537800	E40
chr9	66537800	66538200	E74
chr9	66538200	66538400	E75
chr9	66538400	66538600	E74
chr9	66538600	66538800	E75
chr9	66538800	66539000	E37
chr9	66539000	66539200	E38
chr9	66539200	66539400	E36
chr9	66539400	66543800	E2
chr9	66543800	66544000	E37
chr9	66544000	66545400	E2
chr9	66545400	66545600	E15
chr9	66545600	66546800	E2
chr9	66546800	66547000	E35
chr9	66547000	66547200	E28
chr9	66547200	66547400	E27
chr9	66547400	66547600	E35
chr9	66547600	66548600	E2
chr9	66548600	66548800	E39
chr9	66548800	66549400	E2
chr9	66549400	66552400	E3
chr9	66552400	66552600	E2
chr9	66552600	66553000	E13
chr9	66553000	66553200	E38
chr9	66553200	66553400	E7
chr9	66553400	66553600	E11
chr9	66553600	66554200	E12
chr9	66554200	66554600	E49
chr9	66554600	66555000	E17
chr9	66555000	66555200	E6
chr9	66555200	66555600	E38
chr9	66555600	66555800	E75
chr9	66555800	66556600	E2
chr9	66556600	66556800	E36
chr9	66556800	66557400	E2
chr9	66557400	66557600	E74
chr9	66557600	66558000	E2
chr9	66558000	66558200	E36
chr9	66558200	66559600	E2
chr9	66559600	66559800	E36
chr9	66559800	66560000	E2
chr9	66560000	66560200	E75
chr9	66560200	66560400	E5
chr9	66560400	66563800	E4
chr9	66563800	66564200	E5
chr9	66564200	66564400	E74
chr9	66564400	66566400	E4
chr9	66566400	66566600	E17
chr9	66566600	66568200	E2
chr9	66568200	66568400	E89
chr9	66568400	66570400	E2
chr9	66570400	66570600	E78
chr9	66570600	66570800	E48
chr9	66570800	66571200	E69
chr9	66571200	66571400	E54
chr9	66571400	66571600	E65
chr9	66571600	66571800	E64
chr9	66571800	66572200	E65
chr9	66572200	66574600	E4
chr9	66574600	66574800	E5
chr9	66574800	66575000	E72
chr9	66575000	66575400	E2
chr9	66575400	66575600	E72
chr9	66575600	66576600	E2
chr9	66576600	66578400	E3
chr9	66578400	66578600	E39
chr9	66578600	66581600	E3
chr9	66581600	66581800	E73
chr9	66581800	66585000	E3
chr9	66585000	66585200	E39
chr9	66585200	66601600	E3
chr9	66601600	66601800	E5
chr9	66601800	66602400	E3
chr9	66602400	66602600	E39
chr9	66602600	66602800	E3
chr9	66602800	66666400	E71
chr9	66666400	66677800	E3
chr9	66677800	66678000	E73
chr9	66678000	66700000	E3
chr9	66700000	66700200	E73
chr9	66700200	66708600	E3
chr9	66708600	66708800	E72
chr9	66708800	66711000	E2
chr9	66711000	66711400	E39
chr9	66711400	66736600	E3
chr9	66736600	66736800	E73
chr9	66736800	66765000	E3
chr9	66765000	66765200	E73
chr9	66765200	66768600	E3
chr9	66768600	66768800	E73
chr9	66768800	66769000	E75
chr9	66769000	66770000	E2
chr9	66770000	66770200	E36
chr9	66770200	66772200	E2
chr9	66772200	66772400	E75
chr9	66772400	66774000	E2
chr9	66774000	66774200	E74
chr9	66774200	66774400	E5
chr9	66774400	66774600	E72
chr9	66774600	66781400	E4
chr9	66781400	66781600	E5
chr9	66781600	66781800	E74
chr9	66781800	66782000	E75
chr9	66782000	66782200	E5
chr9	66782200	66782600	E75
chr9	66782600	66783600	E2
chr9	66783600	66783800	E75
chr9	66783800	66784000	E76
chr9	66784000	66784200	E5
chr9	66784200	66784400	E72
chr9	66784400	66785800	E2
chr9	66785800	66786000	E76
chr9	66786000	66786200	E86
chr9	66786200	66788400	E2
chr9	66788400	66788600	E89
chr9	66788600	66788800	E2
chr9	66788800	66789000	E76
chr9	66789000	66789800	E2
chr9	66789800	66793200	E4
chr9	66793200	66793400	E90
chr9	66793400	66793600	E5
chr9	66793600	66794000	E75
chr9	66794000	66796600	E2
chr9	66796600	66797000	E36
chr9	66797000	66797200	E77
chr9	66797200	66797600	E2
chr9	66797600	66797800	E76
chr9	66797800	66798000	E74
chr9	66798000	66798400	E5
chr9	66798400	66799000	E74
chr9	66799000	66799400	E76
chr9	66799400	66799600	E74
chr9	66799600	66800600	E2
chr9	66800600	66800800	E76
chr9	66800800	66801000	E13
chr9	66801000	66801400	E3
chr9	66801400	66801600	E39
chr9	66801600	66811600	E3
chr9	66811600	66811800	E73
chr9	66811800	66816000	E3
chr9	66816000	66816200	E77
chr9	66816200	66816800	E36
chr9	66816800	66819000	E2
chr9	66819000	66819400	E36
chr9	66819400	66820800	E2
chr9	66820800	66821000	E75
chr9	66821000	66821200	E76
chr9	66821200	66821400	E13
chr9	66821400	66821600	E75
chr9	66821600	66822200	E74
chr9	66822200	66822400	E76
chr9	66822400	66822600	E13
chr9	66822600	66822800	E75
chr9	66822800	66823000	E89
chr9	66823000	66823200	E74
chr9	66823200	66823400	E37
chr9	66823400	66823600	E76
chr9	66823600	66824000	E74
chr9	66824000	66824800	E76
chr9	66824800	66825000	E72
chr9	66825000	66825200	E74
chr9	66825200	66825400	E75
chr9	66825400	66825600	E74
chr9	66825600	66825800	E45
chr9	66825800	66826000	E12
chr9	66826000	66826200	E75
chr9	66826200	66826800	E74
chr9	66826800	66827600	E2
chr9	66827600	66827800	E89
chr9	66827800	66828000	E2
chr9	66828000	66828200	E74
chr9	66828200	66831400	E2
chr9	66831400	66831600	E36
chr9	66831600	66833000	E2
chr9	66833000	66833200	E13
chr9	66833200	66834000	E12
chr9	66834000	66834200	E75
chr9	66834200	66834600	E12
chr9	66834600	66834800	E76
chr9	66834800	66835200	E12
chr9	66835200	66835400	E72
chr9	66835400	66835800	E75
chr9	66835800	66836000	E76
chr9	66836000	66836600	E74
chr9	66836600	66838000	E5
chr9	66838000	66838200	E74
chr9	66838200	66838400	E5
chr9	66838400	66838600	E72
chr9	66838600	66839600	E5
chr9	66839600	66839800	E78
chr9	66839800	66840200	E36
chr9	66840200	66840600	E75
chr9	66840600	66840800	E76
chr9	66840800	66841200	E5
chr9	66841200	66841800	E75
chr9	66841800	66842200	E2
chr9	66842200	66842400	E36
chr9	66842400	66842600	E2
chr9	66842600	66842800	E89
chr9	66842800	66843000	E74
chr9	66843000	66843800	E2
chr9	66843800	66844200	E76
chr9	66844200	66844600	E74
chr9	66844600	66845000	E2
chr9	66845000	66845200	E74
chr9	66845200	66845400	E38
chr9	66845400	66845600	E36
chr9	66845600	66845800	E38
chr9	66845800	66846000	E37
chr9	66846000	66846600	E6
chr9	66846600	66846800	E10
chr9	66846800	66847000	E11
chr9	66847000	66847200	E40
chr9	66847200	66847400	E38
chr9	66847400	66847600	E5
chr9	66847600	66848200	E4
chr9	66848200	66848400	E72
chr9	66848400	66848600	E5
chr9	66848600	66848800	E74
chr9	66848800	66849000	E5
chr9	66849000	66849200	E76
chr9	66849200	66849400	E74
chr9	66849400	66849600	E5
chr9	66849600	66849800	E74
chr9	66849800	66850000	E5
chr9	66850000	66850200	E38
chr9	66850200	66850400	E89
chr9	66850400	66850600	E38
chr9	66850600	66850800	E74
chr9	66850800	66851000	E76
chr9	66851000	66851400	E74
chr9	66851400	66851600	E72
chr9	66851600	66852000	E11
chr9	66852000	66852200	E79
chr9	66852200	66852600	E75
chr9	66852600	66852800	E5
chr9	66852800	66853000	E72
chr9	66853000	66853400	E75
chr9	66853400	66853600	E2
chr9	66853600	66854200	E36
chr9	66854200	66854400	E74
chr9	66854400	66854600	E5
chr9	66854600	66854800	E76
chr9	66854800	66855000	E12
chr9	66855000	66855200	E89
chr9	66855200	66855800	E2
chr9	66855800	66856200	E74
chr9	66856200	66856400	E75
chr9	66856400	66857000	E74
chr9	66857000	66857400	E76
chr9	66857400	66857600	E36
chr9	66857600	66857800	E89
chr9	66857800	66858000	E37
chr9	66858000	66858200	E74
chr9	66858200	66858600	E75
chr9	66858600	66858800	E76
chr9	66858800	66859000	E72
chr9	66859000	66859200	E5
chr9	66859200	66859800	E74
chr9	66859800	66860000	E76
chr9	66860000	66860400	E75
chr9	66860400	66860600	E74
chr9	66860600	66860800	E75
chr9	66860800	66861000	E74
chr9	66861000	66861200	E75
chr9	66861200	66861400	E76
chr9	66861400	66861600	E13
chr9	66861600	66861800	E75
chr9	66861800	66862200	E72
chr9	66862200	66862400	E5
chr9	66862400	66863200	E74
chr9	66863200	66971000	E71
chr9	66971000	66971200	E70
chr9	66971200	66971600	E12
chr9	66971600	66977000	E3
chr9	66977000	66977200	E75
chr9	66977200	66977600	E5
chr9	66977600	66977800	E75
chr9	66977800	66987400	E3
chr9	66987400	66987600	E76
chr9	66987600	66987800	E75
chr9	66987800	66990400	E2
chr9	66990400	66990600	E75
chr9	66990600	66990800	E74
chr9	66990800	67212200	E71
chr9	67212200	67220000	E3
chr9	67220000	67220200	E73
chr9	67220200	67221800	E3
chr9	67221800	67222000	E7
chr9	67222000	67222200	E29
chr9	67222200	67222400	E75
chr9	67222400	67222600	E38
chr9	67222600	67222800	E41
chr9	67222800	67223000	E39
chr9	67223000	67224000	E3
chr9	67224000	67224200	E39
chr9	67224200	67245000	E3
chr9	67245000	67245200	E87
chr9	67245200	67246200	E2
chr9	67246200	67246400	E40
chr9	67246400	67254600	E3
chr9	67254600	67254800	E78
chr9	67254800	67255000	E5
chr9	67255000	67264800	E3
chr9	67264800	67265200	E73
chr9	67265200	67269400	E3
chr9	67269400	67269600	E73
chr9	67269600	67270400	E3
chr9	67270400	67270600	E73
chr9	67270600	67273400	E3
chr9	67273400	67273600	E74
chr9	67273600	67273800	E72
chr9	67273800	67276600	E4
chr9	67276600	67276800	E5
chr9	67276800	67278800	E4
chr9	67278800	67279000	E5
chr9	67279000	67280000	E4
chr9	67280000	67280200	E5
chr9	67280200	67280600	E4
chr9	67280600	67280800	E5
chr9	67280800	67281000	E72
chr9	67281000	67281600	E5
chr9	67281600	67281800	E72
chr9	67281800	67282600	E74
chr9	67282600	67282800	E5
chr9	67282800	67283000	E74
chr9	67283000	67283400	E5
chr9	67283400	67283600	E72
chr9	67283600	67284000	E4
chr9	67284000	67284200	E72
chr9	67284200	67284600	E5
chr9	67284600	67284800	E72
chr9	67284800	67285000	E5
chr9	67285000	67285400	E74
chr9	67285400	67285800	E5
chr9	67285800	67287800	E4
chr9	67287800	67288200	E5
chr9	67288200	67289200	E4
chr9	67289200	67289400	E50
chr9	67289400	67290400	E4
chr9	67290400	67290800	E49
chr9	67290800	67291000	E75
chr9	67291000	67292200	E2
chr9	67292200	67292400	E89
chr9	67292400	67293000	E38
chr9	67293000	67293200	E7
chr9	67293200	67293400	E8
chr9	67293400	67293600	E9
chr9	67293600	67293800	E8
chr9	67293800	67294000	E30
chr9	67294000	67294600	E38
chr9	67294600	67294800	E49
chr9	67294800	67296200	E4
chr9	67296200	67296600	E5
chr9	67296600	67297000	E74
chr9	67297000	67297200	E75
chr9	67297200	67298200	E5
chr9	67298200	67298400	E38
chr9	67298400	67298600	E90
chr9	67298600	67299200	E36
chr9	67299200	67300800	E2
chr9	67300800	67301000	E36
chr9	67301000	67301400	E2
chr9	67301400	67301600	E72
chr9	67301600	67302400	E2
chr9	67302400	67302600	E5
chr9	67302600	67302800	E15
chr9	67302800	67303000	E16
chr9	67303000	67304000	E4
chr9	67304000	67304200	E72
chr9	67304200	67304600	E2
chr9	67304600	67304800	E74
chr9	67304800	67305000	E72
chr9	67305000	67306800	E4
chr9	67306800	67307000	E5
chr9	67307000	67308200	E4
chr9	67308200	67308400	E72
chr9	67308400	67310600	E2
chr9	67310600	67311000	E3
chr9	67311000	67311200	E2
chr9	67311200	67311400	E39
chr9	67311400	67316000	E3
chr9	67316000	67316200	E76
chr9	67316200	67316400	E74
chr9	67316400	67317800	E2
chr9	67317800	67318000	E72
chr9	67318000	67318400	E2
chr9	67318400	67319000	E75
chr9	67319000	67319400	E85
chr9	67319400	67319600	E77
chr9	67319600	67320400	E2
chr9	67320400	67320600	E11
chr9	67320600	67321000	E12
chr9	67321000	67321200	E2
chr9	67321200	67321400	E36
chr9	67321400	67322200	E2
chr9	67322200	67322400	E36
chr9	67322400	67323600	E2
chr9	67323600	67323800	E1
chr9	67323800	67324200	E4
chr9	67324200	67324600	E5
chr9	67324600	67324800	E74
chr9	67324800	67325400	E2
chr9	67325400	67325600	E36
chr9	67325600	67331000	E2
chr9	67331000	67331200	E89
chr9	67331200	67333400	E2
chr9	67333400	67333600	E5
chr9	67333600	67333800	E75
chr9	67333800	67334000	E74
chr9	67334000	67334200	E72
chr9	67334200	67334400	E74
chr9	67334400	67335000	E75
chr9	67335000	67335200	E76
chr9	67335200	67335400	E74
chr9	67335400	67336000	E75
chr9	67336000	67336200	E74
chr9	67336200	67336400	E75
chr9	67336400	67337000	E74
chr9	67337000	67337400	E75
chr9	67337400	67338000	E37
chr9	67338000	67338200	E30
chr9	67338200	67338600	E16
chr9	67338600	67338800	E75
chr9	67338800	67339000	E76
chr9	67339000	67339200	E74
chr9	67339200	67339600	E76
chr9	67339600	67339800	E12
chr9	67339800	67340000	E11
chr9	67340000	67340600	E79
chr9	67340600	67340800	E11
chr9	67340800	67341000	E24
chr9	67341000	67341200	E36
chr9	67341200	67344400	E2
chr9	67344400	67344600	E74
chr9	67344600	67345400	E2
chr9	67345400	67345600	E72
chr9	67345600	67359800	E3
chr9	67359800	67360000	E39
chr9	67360000	67360400	E72
chr9	67360400	67362000	E2
chr9	67362000	67362200	E75
chr9	67362200	67362400	E16
chr9	67362400	67364400	E2
chr9	67364400	67364600	E88
chr9	67364600	67365000	E87
chr9	67365000	67659200	E71
chr9	67659200	67659400	E73
chr9	67659400	67664800	E3
chr9	67664800	67665000	E73
chr9	67665000	67671200	E3
chr9	67671200	67671600	E39
chr9	67671600	67671800	E47
chr9	67671800	67673800	E4
chr9	67673800	67674000	E48
chr9	67674000	67674200	E39
chr9	67674200	67680800	E3
chr9	67680800	67681200	E39
chr9	67681200	67691600	E3
chr9	67691600	67693600	E2
chr9	67693600	67693800	E36
chr9	67693800	67694600	E2
chr9	67694600	67694800	E89
chr9	67694800	67695000	E5
chr9	67695000	67696600	E4
chr9	67696600	67696800	E72
chr9	67696800	67700600	E4
chr9	67700600	67700800	E38
chr9	67700800	67701000	E37
chr9	67701000	67701200	E36
chr9	67701200	67702400	E2
chr9	67702400	67702600	E89
chr9	67702600	67702800	E75
chr9	67702800	67703000	E5
chr9	67703000	67708000	E3
chr9	67708000	67708400	E73
chr9	67708400	67723800	E3
chr9	67723800	67724000	E39
chr9	67724000	67779400	E3
chr9	67779400	67779600	E85
chr9	67779600	67779800	E84
chr9	67779800	67780400	E38
chr9	67780400	67780600	E17
chr9	67780600	67780800	E50
chr9	67780800	67785000	E4
chr9	67785000	67785400	E14
chr9	67785400	67785600	E16
chr9	67785600	67787800	E4
chr9	67787800	67788000	E69
chr9	67788000	67788200	E51
chr9	67788200	67788400	E69
chr9	67788400	67790400	E4
chr9	67790400	67790600	E55
chr9	67790600	67790800	E11
chr9	67790800	67791000	E10
chr9	67791000	67791200	E9
chr9	67791200	67791400	E12
chr9	67791400	67791600	E70
chr9	67791600	67792800	E65
chr9	67792800	67793600	E4
chr9	67793600	67794000	E10
chr9	67794000	67860600	E71
chr9	67860600	67862800	E3
chr9	67862800	67863000	E39
chr9	67863000	67865800	E3
chr9	67865800	67866000	E84
chr9	67866000	67867800	E2
chr9	67867800	67868000	E75
chr9	67868000	67890400	E3
chr9	67890400	67890800	E39
chr9	67890800	67891000	E88
chr9	67891000	67891200	E39
chr9	67891200	67899000	E3
chr9	67899000	67899200	E39
chr9	67899200	67934800	E3
chr9	67934800	67935200	E39
chr9	67935200	67949000	E3
chr9	67949000	67949200	E39
chr9	67949200	67952800	E3
chr9	67952800	67953000	E39
chr9	67953000	67979000	E3
chr9	67979000	67979200	E73
chr9	67979200	67986600	E3
chr9	67986600	67986800	E73
chr9	67986800	68299400	E71
chr9	68299400	68299600	E74
chr9	68299600	68307600	E3
chr9	68307600	68307800	E73
chr9	68307800	68341800	E3
chr9	68341800	68342000	E40
chr9	68342000	68345600	E2
chr9	68345600	68345800	E36
chr9	68345800	68346600	E2
chr9	68346600	68346800	E17
chr9	68346800	68347000	E49
chr9	68347000	68350400	E4
chr9	68350400	68350600	E3
chr9	68350600	68350800	E74
chr9	68350800	68351400	E2
chr9	68351400	68351600	E74
chr9	68351600	68351800	E5
chr9	68351800	68352000	E78
chr9	68352000	68352200	E75
chr9	68352200	68352400	E74
chr9	68352400	68353800	E2
chr9	68353800	68354000	E72
chr9	68354000	68354200	E74
chr9	68354200	68354800	E2
chr9	68354800	68355000	E74
chr9	68355000	68355200	E5
chr9	68355200	68355400	E74
chr9	68355400	68356000	E2
chr9	68356000	68356200	E36
chr9	68356200	68356400	E37
chr9	68356400	68356600	E38
chr9	68356600	68357000	E48
chr9	68357000	68357200	E89
chr9	68357200	68357400	E75
chr9	68357400	68357800	E2
chr9	68357800	68358600	E5
chr9	68358600	68358800	E74
chr9	68358800	68359000	E2
chr9	68359000	68359200	E35
chr9	68359200	68359400	E36
chr9	68359400	68359600	E35
chr9	68359600	68359800	E74
chr9	68359800	68360400	E5
chr9	68360400	68360600	E75
chr9	68360600	68360800	E15
chr9	68360800	68361000	E38
chr9	68361000	68361200	E5
chr9	68361200	68361400	E2
chr9	68361400	68362200	E4
chr9	68362200	68362800	E2
chr9	68362800	68363000	E74
chr9	68363000	68366200	E2
chr9	68366200	68366400	E75
chr9	68366400	68366800	E38
chr9	68366800	68367200	E29
chr9	68367200	68368600	E2
chr9	68368600	68368800	E36
chr9	68368800	68369400	E2
chr9	68369400	68369600	E77
chr9	68369600	68370800	E2
chr9	68370800	68371000	E74
chr9	68371000	68371400	E2
chr9	68371400	68371600	E36
chr9	68371600	68372000	E2
chr9	68372000	68372200	E74
chr9	68372200	68372800	E5
chr9	68372800	68374600	E4
chr9	68374600	68375800	E3
chr9	68375800	68376800	E2
chr9	68376800	68377000	E76
chr9	68377000	68377600	E5
chr9	68377600	68377800	E6
chr9	68377800	68378600	E2
chr9	68378600	68378800	E36
chr9	68378800	68379400	E2
chr9	68379400	68379600	E74
chr9	68379600	68379800	E75
chr9	68379800	68380200	E5
chr9	68380200	68380400	E74
chr9	68380400	68380600	E75
chr9	68380600	68380800	E74
chr9	68380800	68381200	E2
chr9	68381200	68381400	E87
chr9	68381400	68381600	E2
chr9	68381600	68381800	E72
chr9	68381800	68382400	E2
chr9	68382400	68382600	E75
chr9	68382600	68382800	E74
chr9	68382800	68383000	E5
chr9	68383000	68383600	E74
chr9	68383600	68383800	E75
chr9	68383800	68384000	E74
chr9	68384000	68384200	E75
chr9	68384200	68384800	E2
chr9	68384800	68385400	E5
chr9	68385400	68386000	E74
chr9	68386000	68386400	E2
chr9	68386400	68386600	E74
chr9	68386600	68386800	E75
chr9	68386800	68387000	E74
chr9	68387000	68387600	E2
chr9	68387600	68387800	E75
chr9	68387800	68388000	E74
chr9	68388000	68388200	E5
chr9	68388200	68388400	E74
chr9	68388400	68388600	E75
chr9	68388600	68388800	E74
chr9	68388800	68389800	E2
chr9	68389800	68390000	E72
chr9	68390000	68390200	E74
chr9	68390200	68390400	E76
chr9	68390400	68390600	E37
chr9	68390600	68390800	E16
chr9	68390800	68391000	E40
chr9	68391000	68391200	E5
chr9	68391200	68391400	E2
chr9	68391400	68391800	E5
chr9	68391800	68392000	E74
chr9	68392000	68392400	E36
chr9	68392400	68392600	E77
chr9	68392600	68392800	E89
chr9	68392800	68393400	E2
chr9	68393400	68393600	E76
chr9	68393600	68393800	E75
chr9	68393800	68394000	E76
chr9	68394000	68394200	E74
chr9	68394200	68394400	E5
chr9	68394400	68394600	E76
chr9	68394600	68394800	E72
chr9	68394800	68395000	E5
chr9	68395000	68395200	E75
chr9	68395200	68395800	E76
chr9	68395800	68396000	E74
chr9	68396000	68396200	E75
chr9	68396200	68396400	E5
chr9	68396400	68396600	E75
chr9	68396600	68397000	E76
chr9	68397000	68397200	E75
chr9	68397200	68397400	E74
chr9	68397400	68398000	E2
chr9	68398000	68398200	E13
chr9	68398200	68398600	E38
chr9	68398600	68398800	E78
chr9	68398800	68399000	E72
chr9	68399000	68399200	E5
chr9	68399200	68399400	E74
chr9	68399400	68399600	E5
chr9	68399600	68400000	E2
chr9	68400000	68400200	E75
chr9	68400200	68400600	E76
chr9	68400600	68400800	E2
chr9	68400800	68401000	E36
chr9	68401000	68401200	E75
chr9	68401200	68401400	E12
chr9	68401400	68401600	E75
chr9	68401600	68401800	E11
chr9	68401800	68402000	E13
chr9	68402000	68402400	E74
chr9	68402400	68402600	E13
chr9	68402600	68402800	E14
chr9	68402800	68403000	E79
chr9	68403000	68403200	E75
chr9	68403200	68403800	E11
chr9	68403800	68404000	E79
chr9	68404000	68404200	E74
chr9	68404200	68404400	E76
chr9	68404400	68404800	E2
chr9	68404800	68405000	E76
chr9	68405000	68405200	E12
chr9	68405200	68405400	E11
chr9	68405400	68405800	E79
chr9	68405800	68406000	E76
chr9	68406000	68406200	E74
chr9	68406200	68406400	E76
chr9	68406400	68406600	E79
chr9	68406600	68406800	E11
chr9	68406800	68407000	E75
chr9	68407000	68407200	E76
chr9	68407200	68407600	E75
chr9	68407600	68408200	E74
chr9	68408200	68408600	E75
chr9	68408600	68409200	E74
chr9	68409200	68409400	E45
chr9	68409400	68409600	E76
chr9	68409600	68410000	E74
chr9	68410000	68410400	E75
chr9	68410400	68410600	E76
chr9	68410600	68410800	E75
chr9	68410800	68411200	E11
chr9	68411200	68411400	E75
chr9	68411400	68411600	E74
chr9	68411600	68411800	E72
chr9	68411800	68412000	E5
chr9	68412000	68412200	E75
chr9	68412200	68412400	E76
chr9	68412400	68417600	E12
chr9	68417600	68418400	E13
chr9	68418400	68422400	E12
chr9	68422400	68422800	E76
chr9	68422800	68423000	E2
chr9	68423000	68423200	E36
chr9	68423200	68423400	E75
chr9	68423400	68423600	E2
chr9	68423600	68423800	E36
chr9	68423800	68426800	E12
chr9	68426800	68427000	E10
chr9	68427000	68427200	E76
chr9	68427200	68427400	E11
chr9	68427400	68427600	E79
chr9	68427600	68427800	E75
chr9	68427800	68428000	E14
chr9	68428000	68428200	E15
chr9	68428200	68428400	E14
chr9	68428400	68428600	E29
chr9	68428600	68429200	E15
chr9	68429200	68429400	E12
chr9	68429400	68429600	E76
chr9	68429600	68429800	E75
chr9	68429800	68430400	E76
chr9	68430400	68430600	E75
chr9	68430600	68430800	E76
chr9	68430800	68431200	E11
chr9	68431200	68431600	E13
chr9	68431600	68431800	E76
chr9	68431800	68432000	E75
chr9	68432000	68432400	E74
chr9	68432400	68433400	E75
chr9	68433400	68433600	E76
chr9	68433600	68433800	E14
chr9	68433800	68434000	E15
chr9	68434000	68434200	E16
chr9	68434200	68434400	E17
chr9	68434400	68434600	E75
chr9	68434600	68434800	E74
chr9	68434800	68436200	E2
chr9	68436200	68436400	E72
chr9	68436400	68436600	E38
chr9	68436600	68436800	E16
chr9	68436800	68437000	E29
chr9	68437000	68437200	E38
chr9	68437200	68437400	E17
chr9	68437400	68437600	E15
chr9	68437600	68438400	E2
chr9	68438400	68438600	E74
chr9	68438600	68438800	E38
chr9	68438800	68439000	E37
chr9	68439000	68439200	E38
chr9	68439200	68439400	E74
chr9	68439400	68439600	E75
chr9	68439600	68439800	E76
chr9	68439800	68440000	E2
chr9	68440000	68445600	E3
chr9	68445600	68445800	E36
chr9	68445800	68447400	E2
chr9	68447400	68447800	E74
chr9	68447800	68448000	E89
chr9	68448000	68449400	E2
chr9	68449400	68449600	E17
chr9	68449600	68449800	E29
chr9	68449800	68450600	E2
chr9	68450600	68450800	E75
chr9	68450800	68451000	E78
chr9	68451000	68452200	E2
chr9	68452200	68452400	E39
chr9	68452400	68452600	E15
chr9	68452600	68453800	E2
chr9	68453800	68454000	E77
chr9	68454000	68454200	E76
chr9	68454200	68454400	E74
chr9	68454400	68455000	E5
chr9	68455000	68456000	E74
chr9	68456000	68456600	E5
chr9	68456600	68457000	E74
chr9	68457000	68457200	E76
chr9	68457200	68457800	E2
chr9	68457800	68458000	E74
chr9	68458000	68460000	E2
chr9	68460000	68460400	E36
chr9	68460400	68461600	E2
chr9	68461600	68461800	E36
chr9	68461800	68462000	E2
chr9	68462000	68462200	E75
chr9	68462200	68462400	E36
chr9	68462400	68463400	E2
chr9	68463400	68463600	E36
chr9	68463600	68464200	E2
chr9	68464200	68464600	E75
chr9	68464600	68468600	E2
chr9	68468600	68468800	E76
chr9	68468800	68469200	E74
chr9	68469200	68469800	E38
chr9	68469800	68470000	E37
chr9	68470000	68470200	E74
chr9	68470200	68470600	E5
chr9	68470600	68470800	E36
chr9	68470800	68471000	E86
chr9	68471000	68472600	E2
chr9	68472600	68472800	E74
chr9	68472800	68473000	E75
chr9	68473000	68473200	E5
chr9	68473200	68473400	E74
chr9	68473400	68473600	E75
chr9	68473600	68474200	E5
chr9	68474200	68474400	E72
chr9	68474400	68475000	E2
chr9	68475000	68475200	E74
chr9	68475200	68477200	E2
chr9	68477200	68477400	E13
chr9	68477400	68477800	E74
chr9	68477800	68478200	E75
chr9	68478200	68478400	E77
chr9	68478400	68478800	E89
chr9	68478800	68480200	E2
chr9	68480200	68480400	E37
chr9	68480400	68480800	E38
chr9	68480800	68481000	E75
chr9	68481000	68481200	E5
chr9	68481200	68481400	E76
chr9	68481400	68481600	E74
chr9	68481600	68481800	E5
chr9	68481800	68482000	E74
chr9	68482000	68482400	E2
chr9	68482400	68482600	E75
chr9	68482600	68482800	E76
chr9	68482800	68483200	E2
chr9	68483200	68483400	E37
chr9	68483400	68483800	E2
chr9	68483800	68484000	E75
chr9	68484000	68484200	E76
chr9	68484200	68484400	E5
chr9	68484400	68484600	E74
chr9	68484600	68484800	E75
chr9	68484800	68485400	E2
chr9	68485400	68485600	E36
chr9	68485600	68485800	E75
chr9	68485800	68486400	E2
chr9	68486400	68486600	E74
chr9	68486600	68486800	E5
chr9	68486800	68488000	E4
chr9	68488000	68488400	E5
chr9	68488400	68489200	E4
chr9	68489200	68489400	E5
chr9	68489400	68489600	E76
chr9	68489600	68490000	E2
chr9	68490000	68490600	E75
chr9	68490600	68490800	E5
chr9	68490800	68491000	E75
chr9	68491000	68491200	E13
chr9	68491200	68491400	E74
chr9	68491400	68491800	E75
chr9	68491800	68492000	E76
chr9	68492000	68492200	E5
chr9	68492200	68492400	E74
chr9	68492400	68492800	E5
chr9	68492800	68493000	E75
chr9	68493000	68493400	E5
chr9	68493400	68493600	E76
chr9	68493600	68494000	E2
chr9	68494000	68494200	E36
chr9	68494200	68494400	E76
chr9	68494400	68494800	E2
chr9	68494800	68495200	E38
chr9	68495200	68495400	E37
chr9	68495400	68495800	E38
chr9	68495800	68496200	E5
chr9	68496200	68496800	E4
chr9	68496800	68497000	E5
chr9	68497000	68499000	E4
chr9	68499000	68499200	E77
chr9	68499200	68499800	E2
chr9	68499800	68500000	E72
chr9	68500000	68501400	E2
chr9	68501400	68501600	E74
chr9	68501600	68501800	E5
chr9	68501800	68502000	E75
chr9	68502000	68502200	E74
chr9	68502200	68502800	E2
chr9	68502800	68503000	E36
chr9	68503000	68504800	E2
chr9	68504800	68505000	E75
chr9	68505000	68675600	E71
chr9	68675600	68675800	E74
chr9	68675800	68680800	E3
chr9	68680800	68681000	E73
chr9	68681000	68681800	E3
chr9	68681800	68682000	E75
chr9	68682000	68683000	E2
chr9	68683000	68683200	E74
chr9	68683200	68683400	E72
chr9	68683400	68683800	E4
chr9	68683800	68684000	E72
chr9	68684000	68684200	E74
chr9	68684200	68687800	E2
chr9	68687800	68688000	E75
chr9	68688000	68688200	E76
chr9	68688200	68688400	E5
chr9	68688400	68688600	E72
chr9	68688600	68688800	E5
chr9	68688800	68690600	E4
chr9	68690600	68691000	E2
chr9	68691000	68691200	E15
chr9	68691200	68692000	E2
chr9	68692000	68692200	E36
chr9	68692200	68692400	E76
chr9	68692400	68692600	E37
chr9	68692600	68693000	E2
chr9	68693000	68693200	E75
chr9	68693200	68694000	E2
chr9	68694000	68694200	E74
chr9	68694200	68694600	E2
chr9	68694600	68694800	E74
chr9	68694800	68695600	E2
chr9	68695600	68695800	E76
chr9	68695800	68696000	E74
chr9	68696000	68696400	E2
chr9	68696400	68696600	E77
chr9	68696600	68697400	E4
chr9	68697400	68697600	E72
chr9	68697600	68698000	E2
chr9	68698000	68698200	E75
chr9	68698200	68698800	E2
chr9	68698800	68699000	E74
chr9	68699000	68700000	E2
chr9	68700000	68700200	E75
chr9	68700200	68702600	E2
chr9	68702600	68702800	E36
chr9	68702800	68703400	E2
chr9	68703400	68703600	E89
chr9	68703600	68705800	E2
chr9	68705800	68706200	E74
chr9	68706200	68708000	E2
chr9	68708000	68708200	E16
chr9	68708200	68708400	E72
chr9	68708400	68709400	E4
chr9	68709400	68709600	E5
chr9	68709600	68709800	E72
chr9	68709800	68711000	E2
chr9	68711000	68712200	E3
chr9	68712200	68713200	E2
chr9	68713200	68713400	E36
chr9	68713400	68714200	E2
chr9	68714200	68714400	E77
chr9	68714400	68720200	E3
chr9	68720200	68720400	E74
chr9	68720400	68720600	E5
chr9	68720600	68720800	E4
chr9	68720800	68721000	E85
chr9	68721000	68721200	E83
chr9	68721200	68721400	E85
chr9	68721400	68722000	E4
chr9	68722000	68723800	E2
chr9	68723800	68724000	E76
chr9	68724000	68724200	E89
chr9	68724200	68725400	E2
chr9	68725400	68725600	E75
chr9	68725600	68726000	E2
chr9	68726000	68726200	E12
chr9	68726200	68726400	E81
chr9	68726400	68726600	E11
chr9	68726600	68726800	E29
chr9	68726800	68727000	E40
chr9	68727000	68728400	E4
chr9	68728400	68728600	E78
chr9	68728600	68728800	E38
chr9	68728800	68729000	E90
chr9	68729000	68729200	E76
chr9	68729200	68729400	E37
chr9	68729400	68730000	E38
chr9	68730000	68730400	E29
chr9	68730400	68730600	E17
chr9	68730600	68730800	E16
chr9	68730800	68732000	E2
chr9	68732000	68732200	E36
chr9	68732200	68733400	E2
chr9	68733400	68733600	E74
chr9	68733600	68733800	E5
chr9	68733800	68734200	E4
chr9	68734200	68734400	E5
chr9	68734400	68736200	E2
chr9	68736200	68737800	E3
chr9	68737800	68738000	E39
chr9	68738000	68742200	E3
chr9	68742200	68742400	E74
chr9	68742400	68742800	E2
chr9	68742800	68743000	E86
chr9	68743000	68743200	E89
chr9	68743200	68743600	E38
chr9	68743600	68744000	E36
chr9	68744000	68744200	E38
chr9	68744200	68744400	E2
chr9	68744400	68744600	E76
chr9	68744600	68745200	E2
chr9	68745200	68745400	E36
chr9	68745400	68745600	E89
chr9	68745600	68768200	E3
chr9	68768200	68768400	E39
chr9	68768400	68768600	E87
chr9	68768600	68769000	E27
chr9	68769000	68769200	E25
chr9	68769200	68769400	E26
chr9	68769400	68769600	E35
chr9	68769600	68769800	E27
chr9	68769800	68770000	E18
chr9	68770000	68770200	E28
chr9	68770200	68770400	E87
chr9	68770400	68779200	E3
chr9	68779200	68779400	E73
chr9	68779400	68798000	E3
chr9	68798000	68798200	E39
chr9	68798200	68799000	E3
chr9	68799000	68799200	E39
chr9	68799200	68799400	E41
chr9	68799400	68799800	E42
chr9	68799800	68800200	E38
chr9	68800200	68800400	E17
chr9	68800400	68800600	E41
chr9	68800600	68800800	E39
chr9	68800800	68808000	E3
chr9	68808000	68809200	E4
chr9	68809200	68810000	E5
chr9	68810000	68810200	E40
chr9	68810200	68810400	E41
chr9	68810400	68810800	E39
chr9	68810800	68822200	E3
chr9	68822200	68822400	E65
chr9	68822400	68822600	E56
chr9	68822600	68822800	E57
chr9	68822800	68823800	E65
chr9	68823800	68824000	E57
chr9	68824000	68824200	E65
chr9	68824200	68828800	E3
chr9	68828800	68829000	E65
chr9	68829000	68829200	E55
chr9	68829200	68830800	E65
chr9	68830800	68831000	E57
chr9	68831000	68831200	E68
chr9	68831200	68831600	E69
chr9	68831600	68834200	E4
chr9	68834200	68835600	E65
chr9	68835600	68989000	E71
chr9	68989000	68989600	E74
chr9	68989600	68989800	E5
chr9	68989800	68990000	E74
chr9	68990000	68990200	E5
chr9	68990200	68992000	E4
chr9	68992000	68992200	E72
chr9	68992200	68993000	E5
chr9	68993000	68993200	E74
chr9	68993200	68993400	E5
chr9	68993400	68993600	E72
chr9	68993600	68993800	E2
chr9	68993800	68994400	E4
chr9	68994400	68995200	E2
chr9	68995200	68995600	E74
chr9	68995600	68996000	E5
chr9	68996000	68996600	E74
chr9	68996600	68996800	E5
chr9	68996800	68998800	E74
chr9	68998800	68999200	E5
chr9	68999200	69000600	E74
chr9	69000600	69000800	E76
chr9	69000800	69001000	E74
chr9	69001000	69001400	E75
chr9	69001400	69002000	E74
chr9	69002000	69002200	E75
chr9	69002200	69002400	E74
chr9	69002400	69002600	E76
chr9	69002600	69002800	E74
chr9	69002800	69003200	E5
chr9	69003200	69003800	E4
chr9	69003800	69004200	E5
chr9	69004200	69007200	E4
chr9	69007200	69007400	E5
chr9	69007400	69007600	E75
chr9	69007600	69008000	E5
chr9	69008000	69011200	E4
chr9	69011200	69011800	E3
chr9	69011800	69012000	E72
chr9	69012000	69014600	E3
chr9	69014600	69014800	E73
chr9	69014800	69017200	E3
chr9	69017200	69017400	E73
chr9	69017400	69027200	E3
chr9	69027200	69027400	E73
chr9	69027400	69028200	E3
chr9	69028200	69028400	E74
chr9	69028400	69030200	E2
chr9	69030200	69030400	E76
chr9	69030400	69030600	E5
chr9	69030600	69031400	E4
chr9	69031400	69031600	E54
chr9	69031600	69031800	E55
chr9	69031800	69032200	E5
chr9	69032200	69032600	E74
chr9	69032600	69033800	E2
chr9	69033800	69034000	E75
chr9	69034000	69034200	E74
chr9	69034200	69038400	E3
chr9	69038400	69038600	E72
chr9	69038600	69040000	E4
chr9	69040000	69041600	E3
chr9	69041600	69041800	E39
chr9	69041800	69045600	E3
chr9	69045600	69045800	E5
chr9	69045800	69048000	E4
chr9	69048000	69048200	E5
chr9	69048200	69048400	E74
chr9	69048400	69048800	E2
chr9	69048800	69049000	E74
chr9	69049000	69049200	E5
chr9	69049200	69051200	E4
chr9	69051200	69051400	E5
chr9	69051400	69051600	E74
chr9	69051600	69053600	E2
chr9	69053600	69053800	E77
chr9	69053800	69054000	E36
chr9	69054000	69056000	E2
chr9	69056000	69056400	E74
chr9	69056400	69056600	E75
chr9	69056600	69057600	E2
chr9	69057600	69057800	E16
chr9	69057800	69063000	E3
chr9	69063000	69063200	E39
chr9	69063200	69063800	E2
chr9	69063800	69064000	E36
chr9	69064000	69064400	E38
chr9	69064400	69064600	E6
chr9	69064600	69065000	E38
chr9	69065000	69065200	E10
chr9	69065200	69065400	E80
chr9	69065400	69065600	E12
chr9	69065600	69065800	E14
chr9	69065800	69066200	E17
chr9	69066200	69066400	E49
chr9	69066400	69069400	E2
chr9	69069400	69069600	E74
chr9	69069600	69073400	E2
chr9	69073400	69073600	E75
chr9	69073600	69073800	E74
chr9	69073800	69074000	E5
chr9	69074000	69074400	E4
chr9	69074400	69074600	E72
chr9	69074600	69074800	E40
chr9	69074800	69075200	E38
chr9	69075200	69075400	E16
chr9	69075400	69081400	E3
chr9	69081400	69081600	E74
chr9	69081600	69082200	E35
chr9	69082200	69083000	E2
chr9	69083000	69083200	E16
chr9	69083200	69084400	E2
chr9	69084400	69084600	E78
chr9	69084600	69084800	E2
chr9	69084800	69085000	E36
chr9	69085000	69085200	E2
chr9	69085200	69085400	E36
chr9	69085400	69085600	E2
chr9	69085600	69095000	E3
chr9	69095000	69095200	E72
chr9	69095200	69107000	E3
chr9	69107000	69107200	E34
chr9	69107200	69107400	E33
chr9	69107400	69107600	E34
chr9	69107600	69108200	E26
chr9	69108200	69108600	E35
chr9	69108600	69108800	E25
chr9	69108800	69109000	E87
chr9	69109000	69109200	E88
chr9	69109200	69109400	E87
chr9	69109400	69122800	E3
chr9	69122800	69123000	E39
chr9	69123000	69132600	E3
chr9	69132600	69133200	E2
chr9	69133200	69133800	E35
chr9	69133800	69134000	E34
chr9	69134000	69134200	E5
chr9	69134200	69137000	E4
chr9	69137000	69137200	E39
chr9	69137200	69137400	E40
chr9	69137400	69137600	E42
chr9	69137600	69137800	E43
chr9	69137800	69138000	E42
chr9	69138000	69138400	E38
chr9	69138400	69138600	E36
chr9	69138600	69140000	E2
chr9	69140000	69140200	E35
chr9	69140200	69140400	E34
chr9	69140400	69140800	E5
chr9	69140800	69146800	E3
chr9	69146800	69147000	E40
chr9	69147000	69147200	E38
chr9	69147200	69147400	E6
chr9	69147400	69147800	E5
chr9	69147800	69148000	E34
chr9	69148000	69148200	E33
chr9	69148200	69148600	E34
chr9	69148600	69148800	E35
chr9	69148800	69159000	E3
chr9	69159000	69160000	E65
chr9	69160000	69160200	E57
chr9	69160200	69160400	E56
chr9	69160400	69160600	E57
chr9	69160600	69160800	E53
chr9	69160800	69161200	E57
chr9	69161200	69162200	E65
chr9	69162200	69166200	E3
chr9	69166200	69166400	E65
chr9	69166400	69166600	E55
chr9	69166600	69167000	E65
chr9	69167000	69167200	E56
chr9	69167200	69168800	E65
chr9	69168800	69169000	E39
chr9	69169000	69173600	E3
chr9	69173600	69173800	E65
chr9	69173800	69174000	E64
chr9	69174000	69174400	E65
chr9	69174400	69177200	E3
chr9	69177200	69177400	E4
chr9	69177400	69177600	E5
chr9	69177600	69178400	E4
chr9	69178400	69179800	E65
chr9	69179800	69180000	E64
chr9	69180000	69180200	E53
chr9	69180200	69180600	E54
chr9	69180600	69182000	E66
chr9	69182000	69182200	E55
chr9	69182200	69182600	E65
chr9	69182600	69182800	E72
chr9	69182800	69184200	E4
chr9	69184200	69184400	E72
chr9	69184400	69184800	E5
chr9	69184800	69185000	E74
chr9	69185000	69192600	E3
chr9	69192600	69192800	E72
chr9	69192800	69196800	E3
chr9	69196800	69197200	E65
chr9	69197200	69197400	E64
chr9	69197400	69198000	E65
chr9	69198000	69198200	E72
chr9	69198200	69248200	E3
chr9	69248200	69248400	E39
chr9	69248400	69260200	E3
chr9	69260200	69260400	E39
chr9	69260400	69266200	E3
chr9	69266200	69266400	E36
chr9	69266400	69266600	E38
chr9	69266600	69266800	E41
chr9	69266800	69267000	E44
chr9	69267000	69267200	E41
chr9	69267200	69268600	E4
chr9	69268600	69268800	E40
chr9	69268800	69269000	E16
chr9	69269000	69276200	E3
chr9	69276200	69276400	E73
chr9	69276400	69348000	E71
chr9	69348000	69348200	E73
chr9	69348200	69376800	E3
chr9	69376800	69377000	E72
chr9	69377000	69379200	E4
chr9	69379200	69379800	E65
chr9	69379800	69380000	E58
chr9	69380000	69380200	E57
chr9	69380200	69380400	E60
chr9	69380400	69380600	E53
chr9	69380600	69380800	E54
chr9	69380800	69381200	E53
chr9	69381200	69381400	E55
chr9	69381400	69381600	E11
chr9	69381600	69381800	E79
chr9	69381800	69387400	E71
chr9	69387400	69387600	E40
chr9	69387600	69389600	E3
chr9	69389600	69389800	E73
chr9	69389800	69399400	E3
chr9	69399400	69399800	E39
chr9	69399800	69409200	E3
chr9	69409200	69409600	E39
chr9	69409600	69418600	E3
chr9	69418600	69418800	E2
chr9	69418800	69419000	E36
chr9	69419000	69420400	E2
chr9	69420400	69420600	E89
chr9	69420600	69420800	E78
chr9	69420800	69444600	E3
chr9	69444600	69444800	E65
chr9	69444800	69445000	E64
chr9	69445000	69446200	E65
chr9	69446200	69446400	E57
chr9	69446400	69447000	E65
chr9	69447000	69447200	E55
chr9	69447200	69448200	E65
chr9	69448200	69448400	E54
chr9	69448400	69449400	E65
chr9	69449400	69449600	E55
chr9	69449600	69450200	E65
chr9	69450200	69451400	E66
chr9	69451400	69451600	E67
chr9	69451600	69452000	E66
chr9	69452000	69452200	E64
chr9	69452200	69453000	E65
chr9	69453000	69453200	E57
chr9	69453200	69453400	E56
chr9	69453400	69453600	E59
chr9	69453600	69453800	E58
chr9	69453800	69454000	E57
chr9	69454000	69454200	E56
chr9	69454200	69454400	E59
chr9	69454400	69454800	E57
chr9	69454800	69455000	E61
chr9	69455000	69455200	E57
chr9	69455200	69455400	E56
chr9	69455400	69455600	E57
chr9	69455600	69457400	E65
chr9	69457400	69457600	E52
chr9	69457600	69457800	E61
chr9	69457800	69458600	E57
chr9	69458600	69458800	E54
chr9	69458800	69459000	E67
chr9	69459000	69459200	E57
chr9	69459200	69459400	E53
chr9	69459400	69459600	E58
chr9	69459600	69460400	E65
chr9	69460400	69460600	E54
chr9	69460600	69461000	E65
chr9	69461000	69461200	E57
chr9	69461200	69461400	E60
chr9	69461400	69461800	E59
chr9	69461800	69462400	E65
chr9	69462400	69462600	E56
chr9	69462600	69463200	E65
chr9	69463200	69463400	E9
chr9	69463400	69463600	E79
chr9	69463600	69463800	E51
chr9	69463800	69464200	E57
chr9	69464200	69464800	E59
chr9	69464800	69465000	E60
chr9	69465000	69465200	E56
chr9	69465200	69465400	E57
chr9	69465400	69467600	E65
chr9	69467600	69467800	E54
chr9	69467800	69468000	E56
chr9	69468000	69468200	E59
chr9	69468200	69468400	E57
chr9	69468400	69468600	E54
chr9	69468600	69468800	E57
chr9	69468800	69469200	E53
chr9	69469200	69469400	E57
chr9	69469400	69469600	E59
chr9	69469600	69469800	E56
chr9	69469800	69470000	E57
chr9	69470000	69470200	E59
chr9	69470200	69470400	E60
chr9	69470400	69470600	E57
chr9	69470600	69471000	E65
chr9	69471000	69471200	E56
chr9	69471200	69471400	E60
chr9	69471400	69471600	E56
chr9	69471600	69471800	E57
chr9	69471800	69472000	E53
chr9	69472000	69473400	E65
chr9	69473400	69474000	E57
chr9	69474000	69476000	E65
chr9	69476000	69476200	E57
chr9	69476200	69476400	E65
chr9	69476400	69476600	E56
chr9	69476600	69478600	E65
chr9	69478600	69478800	E57
chr9	69478800	69479000	E56
chr9	69479000	69479200	E54
chr9	69479200	69480400	E65
chr9	69480400	69480600	E57
chr9	69480600	69480800	E60
chr9	69480800	69481000	E56
chr9	69481000	69481200	E57
chr9	69481200	69481600	E65
chr9	69481600	69481800	E59
chr9	69481800	69482000	E53
chr9	69482000	69482200	E60
chr9	69482200	69482400	E59
chr9	69482400	69482600	E57
chr9	69482600	69483000	E65
chr9	69483000	69483200	E55
chr9	69483200	69483600	E57
chr9	69483600	69484000	E58
chr9	69484000	69484200	E56
chr9	69484200	69484400	E57
chr9	69484400	69485000	E65
chr9	69485000	69488400	E3
chr9	69488400	69488600	E89
chr9	69488600	69492000	E2
chr9	69492000	69492200	E36
chr9	69492200	69493200	E2
chr9	69493200	69493400	E36
chr9	69493400	69495400	E2
chr9	69495400	69495600	E36
chr9	69495600	69502200	E2
chr9	69502200	69502400	E36
chr9	69502400	69502800	E2
chr9	69502800	69503000	E36
chr9	69503000	69503400	E2
chr9	69503400	69503600	E36
chr9	69503600	69507000	E2
chr9	69507000	69507200	E36
chr9	69507200	69507800	E2
chr9	69507800	69511400	E4
chr9	69511400	69511600	E78
chr9	69511600	69512000	E4
chr9	69512000	69512200	E5
chr9	69512200	69522600	E3
chr9	69522600	69522800	E73
chr9	69522800	69528600	E3
chr9	69528600	69528800	E73
chr9	69528800	69541400	E3
chr9	69541400	69541600	E73
chr9	69541600	69650000	E71
chr9	69650000	69652800	E3
chr9	69652800	69653000	E39
chr9	69653000	69664400	E3
chr9	69664400	69664600	E73
chr9	69664600	69692000	E71
chr9	69692000	69692200	E12
chr9	69692200	69692800	E2
chr9	69692800	69693000	E75
chr9	69693000	69694600	E2
chr9	69694600	69694800	E76
chr9	69694800	69695000	E75
chr9	69695000	69700200	E71
chr9	69700200	69700400	E76
chr9	69700400	69700600	E2
chr9	69700600	69700800	E36
chr9	69700800	69701400	E2
chr9	69701400	69701600	E89
chr9	69701600	69702400	E2
chr9	69702400	69702600	E36
chr9	69702600	69711000	E3
chr9	69711000	69711200	E75
chr9	69711200	69726800	E71
chr9	69726800	69735200	E3
chr9	69735200	69735400	E73
chr9	69735400	69735600	E75
chr9	69735600	69735800	E89
chr9	69735800	69736000	E36
chr9	69736000	69736800	E2
chr9	69736800	69737000	E36
chr9	69737000	69737400	E2
chr9	69737400	69737600	E35
chr9	69737600	69737800	E39
chr9	69737800	69767800	E3
chr9	69767800	69768000	E39
chr9	69768000	69777200	E3
chr9	69777200	69779200	E4
chr9	69779200	69779400	E78
chr9	69779400	69780800	E2
chr9	69780800	69781000	E5
chr9	69781000	69782000	E2
chr9	69782000	69782200	E36
chr9	69782200	69783200	E2
chr9	69783200	69783400	E86
chr9	69783400	69784200	E2
chr9	69784200	69784400	E5
chr9	69784400	69785400	E4
chr9	69785400	69786000	E69
chr9	69786000	69786200	E68
chr9	69786200	69786400	E54
chr9	69786400	69786600	E50
chr9	69786600	69787000	E80
chr9	69787000	69787200	E79
chr9	69787200	69787600	E49
chr9	69787600	69787800	E9
chr9	69787800	69788200	E17
chr9	69788200	69788400	E38
chr9	69788400	69788600	E37
chr9	69788600	69788800	E17
chr9	69788800	69789000	E49
chr9	69789000	69789200	E5
chr9	69789200	69790600	E4
chr9	69790600	69790800	E16
chr9	69790800	69791600	E38
chr9	69791600	69791800	E16
chr9	69791800	69792000	E49
chr9	69792000	69792200	E86
chr9	69792200	69792400	E36
chr9	69792400	69796800	E2
chr9	69796800	69797000	E36
chr9	69797000	69801200	E2
chr9	69801200	69801400	E74
chr9	69801400	69801600	E75
chr9	69801600	69803200	E2
chr9	69803200	69803600	E77
chr9	69803600	69804600	E2
chr9	69804600	69804800	E75
chr9	69804800	69805200	E2
chr9	69805200	69805400	E5
chr9	69805400	69805600	E72
chr9	69805600	69805800	E5
chr9	69805800	69806400	E2
chr9	69806400	69806600	E36
chr9	69806600	69807000	E2
chr9	69807000	69807400	E74
chr9	69807400	69808000	E2
chr9	69808000	69808200	E89
chr9	69808200	69808400	E17
chr9	69808400	69808800	E90
chr9	69808800	69810000	E4
chr9	69810000	69810200	E5
chr9	69810200	69810400	E75
chr9	69810400	69810600	E74
chr9	69810600	69810800	E89
chr9	69810800	69811400	E2
chr9	69811400	69811600	E78
chr9	69811600	69811800	E4
chr9	69811800	69812000	E78
chr9	69812000	69813000	E4
chr9	69813000	69813400	E72
chr9	69813400	69813600	E5
chr9	69813600	69813800	E74
chr9	69813800	69814200	E2
chr9	69814200	69815200	E4
chr9	69815200	69815400	E72
chr9	69815400	69816800	E4
chr9	69816800	69817600	E5
chr9	69817600	69818000	E74
chr9	69818000	69818400	E5
chr9	69818400	69818600	E74
chr9	69818600	69819200	E5
chr9	69819200	69819600	E74
chr9	69819600	69819800	E5
chr9	69819800	69820200	E72
chr9	69820200	69820800	E5
chr9	69820800	69821800	E74
chr9	69821800	69822000	E89
chr9	69822000	69822400	E2
chr9	69822400	69822600	E36
chr9	69822600	69822800	E74
chr9	69822800	69823200	E72
chr9	69823200	69823800	E4
chr9	69823800	69824400	E5
chr9	69824400	69824600	E72
chr9	69824600	69824800	E5
chr9	69824800	69825000	E4
chr9	69825000	69825200	E78
chr9	69825200	69825800	E4
chr9	69825800	69826000	E5
chr9	69826000	69826200	E74
chr9	69826200	69826600	E85
chr9	69826600	69826800	E78
chr9	69826800	69827400	E4
chr9	69827400	69828600	E5
chr9	69828600	69828800	E37
chr9	69828800	69829000	E38
chr9	69829000	69829200	E72
chr9	69829200	69829400	E2
chr9	69829400	69829600	E36
chr9	69829600	69830000	E2
chr9	69830000	69830200	E36
chr9	69830200	69830600	E2
chr9	69830600	69830800	E89
chr9	69830800	69831000	E36
chr9	69831000	69832000	E2
chr9	69832000	69832200	E78
chr9	69832200	69833000	E2
chr9	69833000	69833800	E36
chr9	69833800	69836400	E2
chr9	69836400	69836600	E89
chr9	69836600	69836800	E36
chr9	69836800	69837000	E2
chr9	69837000	69837200	E89
chr9	69837200	69837400	E2
chr9	69837400	69837600	E74
chr9	69837600	69838000	E72
chr9	69838000	69838600	E2
chr9	69838600	69838800	E36
chr9	69838800	69839000	E38
chr9	69839000	69839200	E37
chr9	69839200	69839400	E72
chr9	69839400	69840200	E4
chr9	69840200	69840400	E5
chr9	69840400	69841000	E38
chr9	69841000	69841600	E5
chr9	69841600	69842000	E4
chr9	69842000	69842400	E2
chr9	69842400	69842600	E74
chr9	69842600	69843600	E2
chr9	69843600	69843800	E36
chr9	69843800	69844600	E2
chr9	69844600	69844800	E5
chr9	69844800	69845200	E2
chr9	69845200	69845600	E4
chr9	69845600	69845800	E38
chr9	69845800	69846000	E40
chr9	69846000	69946600	E71
chr9	69946600	69948400	E3
chr9	69948400	69948600	E39
chr9	69948600	69948800	E4
chr9	69948800	69949000	E72
chr9	69949000	69949200	E12
chr9	69949200	69949400	E76
chr9	69949400	69950200	E2
chr9	69950200	69950600	E75
chr9	69950600	69951000	E2
chr9	69951000	69951200	E75
chr9	69951200	69952400	E2
chr9	69952400	69952800	E74
chr9	69952800	69953000	E72
chr9	69953000	69953400	E5
chr9	69953400	69953600	E75
chr9	69953600	69953800	E76
chr9	69953800	69954000	E75
chr9	69954000	69954200	E2
chr9	69954200	69954400	E78
chr9	69954400	69955200	E4
chr9	69955200	69955400	E38
chr9	69955400	69955800	E5
chr9	69955800	69956600	E4
chr9	69956600	69956800	E5
chr9	69956800	69957000	E4
chr9	69957000	69957200	E86
chr9	69957200	69957400	E74
chr9	69957400	69957600	E75
chr9	69957600	69957800	E74
chr9	69957800	69958200	E37
chr9	69958200	69958600	E34
chr9	69958600	69958800	E75
chr9	69958800	69959000	E5
chr9	69959000	69959200	E75
chr9	69959200	69959400	E76
chr9	69959400	69959600	E75
chr9	69959600	69959800	E5
chr9	69959800	69960000	E75
chr9	69960000	69960400	E2
chr9	69960400	69960600	E75
chr9	69960600	69960800	E74
chr9	69960800	69963000	E2
chr9	69963000	69963200	E76
chr9	69963200	69963400	E38
chr9	69963400	69963600	E74
chr9	69963600	69963800	E45
chr9	69963800	69964000	E38
chr9	69964000	69964400	E36
chr9	69964400	69965400	E2
chr9	69965400	69965600	E75
chr9	69965600	69967200	E2
chr9	69967200	69967400	E77
chr9	69967400	69969000	E2
chr9	69969000	69969200	E74
chr9	69969200	69970000	E2
chr9	69970000	69970200	E72
chr9	69970200	69974200	E2
chr9	69974200	69974400	E36
chr9	69974400	69974600	E12
chr9	69974600	69975000	E2
chr9	69975000	69975400	E74
chr9	69975400	69976200	E2
chr9	69976200	69976400	E72
chr9	69976400	69976600	E74
chr9	69976600	69978400	E2
chr9	69978400	69978800	E76
chr9	69978800	69982800	E2
chr9	69982800	69983000	E74
chr9	69983000	69983800	E2
chr9	69983800	69984000	E76
chr9	69984000	69986400	E2
chr9	69986400	69986600	E11
chr9	69986600	69989800	E4
chr9	69989800	69990000	E78
chr9	69990000	69992800	E4
chr9	69992800	69993200	E5
chr9	69993200	69993400	E29
chr9	69993400	69999400	E3
chr9	69999400	69999600	E72
chr9	69999600	70001600	E2
chr9	70001600	70001800	E75
chr9	70001800	70002200	E5
chr9	70002200	70002400	E76
chr9	70002400	70004800	E2
chr9	70004800	70005000	E36
chr9	70005000	70006400	E2
chr9	70006400	70006600	E12
chr9	70006600	70006800	E7
chr9	70006800	70067400	E71
chr9	70067400	70067600	E76
chr9	70067600	70067800	E74
chr9	70067800	70116000	E71
chr9	70116000	70116200	E87
chr9	70116200	70116400	E88
chr9	70116400	70122400	E2
chr9	70122400	70122600	E5
chr9	70122600	70122800	E2
chr9	70122800	70123200	E4
chr9	70123200	70123400	E2
chr9	70123400	70126200	E4
chr9	70126200	70126400	E72
chr9	70126400	70126600	E89
chr9	70126600	70151200	E3
chr9	70151200	70151400	E75
chr9	70151400	70152400	E2
chr9	70152400	70152600	E1
chr9	70152600	70153400	E4
chr9	70153400	70159800	E3
chr9	70159800	70160000	E39
chr9	70160000	70169200	E3
chr9	70169200	70169600	E39
chr9	70169600	70174800	E3
chr9	70174800	70175000	E39
chr9	70175000	70179400	E3
chr9	70179400	70179600	E74
chr9	70179600	70185400	E3
chr9	70185400	70185800	E73
chr9	70185800	70403000	E71
chr9	70403000	70403200	E74
chr9	70403200	70484600	E71
chr9	70484600	70485600	E3
chr9	70485600	70486000	E65
chr9	70486000	70486400	E39
chr9	70486400	70487200	E3
chr9	70487200	70487400	E2
chr9	70487400	70487600	E16
chr9	70487600	70487800	E38
chr9	70487800	70488000	E16
chr9	70488000	70488200	E29
chr9	70488200	70488400	E38
chr9	70488400	70488600	E76
chr9	70488600	70488800	E79
chr9	70488800	70489000	E15
chr9	70489000	70489200	E17
chr9	70489200	70489400	E16
chr9	70489400	70489600	E13
chr9	70489600	70489800	E79
chr9	70489800	70490000	E30
chr9	70490000	70490400	E12
chr9	70490400	70490600	E13
chr9	70490600	70490800	E16
chr9	70490800	70491000	E14
chr9	70491000	70491400	E38
chr9	70491400	70491600	E41
chr9	70491600	70491800	E40
chr9	70491800	70492000	E38
chr9	70492000	70492200	E9
chr9	70492200	70492400	E8
chr9	70492400	70492600	E6
chr9	70492600	70493400	E38
chr9	70493400	70493800	E41
chr9	70493800	70494200	E38
chr9	70494200	70494400	E40
chr9	70494400	70494600	E44
chr9	70494600	70494800	E43
chr9	70494800	70495000	E40
chr9	70495000	70495200	E43
chr9	70495200	70495400	E38
chr9	70495400	70495600	E40
chr9	70495600	70496200	E38
chr9	70496200	70496400	E44
chr9	70496400	70496600	E43
chr9	70496600	70496800	E41
chr9	70496800	70497000	E40
chr9	70497000	70498800	E4
chr9	70498800	70499000	E5
chr9	70499000	70499200	E72
chr9	70499200	70504200	E2
chr9	70504200	70504600	E36
chr9	70504600	70505400	E2
chr9	70505400	70506000	E38
chr9	70506000	70506200	E7
chr9	70506200	70569200	E71
chr9	70569200	70572800	E3
chr9	70572800	70573200	E65
chr9	70573200	70573400	E64
chr9	70573400	70573800	E65
chr9	70573800	70588200	E3
chr9	70588200	70588400	E74
chr9	70588400	70588600	E78
chr9	70588600	70601600	E3
chr9	70601600	70601800	E73
chr9	70601800	70618600	E3
chr9	70618600	70618800	E73
chr9	70618800	70621800	E3
chr9	70621800	70622000	E39
chr9	70622000	70642200	E3
chr9	70642200	70642400	E39
chr9	70642400	70645600	E3
chr9	70645600	70645800	E73
chr9	70645800	70646000	E11
chr9	70646000	70646600	E12
chr9	70646600	70647000	E11
chr9	70647000	70647200	E8
chr9	70647200	70647400	E9
chr9	70647400	70647600	E38
chr9	70647600	70647800	E69
chr9	70647800	70648200	E6
chr9	70648200	70648600	E38
chr9	70648600	70648800	E74
chr9	70648800	70650000	E2
chr9	70650000	70650200	E72
chr9	70650200	70650800	E4
chr9	70650800	70651000	E5
chr9	70651000	70653000	E4
chr9	70653000	70653200	E5
chr9	70653200	70717600	E3
chr9	70717600	70717800	E39
chr9	70717800	70734600	E3
chr9	70734600	70835800	E71
chr9	70835800	70836000	E57
chr9	70836000	70836200	E75
chr9	70836200	70836400	E5
chr9	70836400	70836600	E72
chr9	70836600	70836800	E75
chr9	70836800	70837600	E74
chr9	70837600	70838200	E75
chr9	70838200	70838600	E5
chr9	70838600	70838800	E75
chr9	70838800	70839000	E38
chr9	70839000	70839200	E37
chr9	70839200	70839400	E29
chr9	70839400	70839600	E38
chr9	70839600	70839800	E74
chr9	70839800	70840000	E5
chr9	70840000	70840200	E72
chr9	70840200	70840400	E6
chr9	70840400	70840600	E5
chr9	70840600	70840800	E72
chr9	70840800	70849200	E3
chr9	70849200	70849400	E16
chr9	70849400	70850000	E38
chr9	70850000	70850200	E17
chr9	70850200	70850400	E16
chr9	70850400	70850600	E15
chr9	70850600	70850800	E44
chr9	70850800	70851000	E41
chr9	70851000	70851400	E38
chr9	70851400	70851800	E41
chr9	70851800	70852000	E38
chr9	70852000	70852200	E15
chr9	70852200	70852400	E17
chr9	70852400	70853400	E38
chr9	70853400	70853600	E57
chr9	70853600	70853800	E50
chr9	70853800	70855000	E4
chr9	70855000	70855200	E5
chr9	70855200	70855600	E4
chr9	70855600	70855800	E39
chr9	70855800	70856000	E65
chr9	70856000	70856200	E2
chr9	70856200	70859200	E3
chr9	70859200	70859400	E39
chr9	70859400	70859600	E15
chr9	70859600	70875200	E3
chr9	70875200	70875400	E39
chr9	70875400	70921600	E3
chr9	70921600	70921800	E39
chr9	70921800	70922600	E3
chr9	70922600	70923000	E72
chr9	70923000	70932000	E3
chr9	70932000	70932200	E39
chr9	70932200	70933200	E3
chr9	70933200	70933400	E5
chr9	70933400	70935000	E3
chr9	70935000	70935200	E39
chr9	70935200	70957600	E3
chr9	70957600	70957800	E39
chr9	70957800	70958000	E40
chr9	70958000	70958400	E39
chr9	70958400	70970400	E3
chr9	70970400	70970800	E39
chr9	70970800	70971000	E40
chr9	70971000	70971200	E41
chr9	70971200	70971400	E42
chr9	70971400	70971800	E45
chr9	70971800	70972000	E79
chr9	70972000	70972200	E80
chr9	70972200	70972600	E7
chr9	70972600	70972800	E42
chr9	70972800	70973200	E40
chr9	70973200	70973600	E38
chr9	70973600	70974200	E40
chr9	70974200	70975600	E3
chr9	70975600	70976000	E39
chr9	70976000	70976200	E40
chr9	70976200	70977000	E4
chr9	70977000	70979200	E2
chr9	70979200	70979400	E36
chr9	70979400	70979800	E38
chr9	70979800	70980000	E36
chr9	70980000	70980400	E38
chr9	70980400	70981200	E40
chr9	70981200	70981600	E43
chr9	70981600	70981800	E42
chr9	70981800	70982000	E41
chr9	70982000	70982400	E43
chr9	70982400	70982600	E42
chr9	70982600	70982800	E38
chr9	70982800	70983000	E36
chr9	70983000	70984200	E38
chr9	70984200	70984600	E90
chr9	70984600	70984800	E4
chr9	70984800	71004000	E3
chr9	71004000	71004200	E39
chr9	71004200	71011000	E3
chr9	71011000	71011200	E87
chr9	71011200	71011800	E88
chr9	71011800	71012000	E27
chr9	71012000	71012200	E26
chr9	71012200	71012400	E32
chr9	71012400	71012600	E27
chr9	71012600	71012800	E35
chr9	71012800	71013000	E87
chr9	71013000	71014200	E2
chr9	71014200	71015000	E3
chr9	71015000	71015200	E39
chr9	71015200	71019200	E3
chr9	71019200	71019400	E73
chr9	71019400	71032200	E3
chr9	71032200	71032400	E73
chr9	71032400	71052200	E3
chr9	71052200	71052400	E39
chr9	71052400	71088400	E3
chr9	71088400	71088600	E39
chr9	71088600	71115400	E3
chr9	71115400	71115600	E39
chr9	71115600	71116400	E3
chr9	71116400	71116600	E73
chr9	71116600	71120400	E3
chr9	71120400	71120600	E40
chr9	71120600	71120800	E41
chr9	71120800	71121200	E43
chr9	71121200	71121400	E40
chr9	71121400	71121600	E41
chr9	71121600	71122600	E38
chr9	71122600	71122800	E40
chr9	71122800	71123000	E39
chr9	71123000	71127600	E3
chr9	71127600	71128400	E65
chr9	71128400	71128600	E64
chr9	71128600	71129400	E65
chr9	71129400	71129600	E64
chr9	71129600	71130000	E65
chr9	71130000	71130400	E4
chr9	71130400	71130600	E5
chr9	71130600	71136400	E4
chr9	71136400	71136600	E90
chr9	71136600	71136800	E40
chr9	71136800	71137200	E42
chr9	71137200	71137600	E40
chr9	71137600	71137800	E39
chr9	71137800	71147000	E3
chr9	71147000	71147200	E78
chr9	71147200	71147800	E3
chr9	71147800	71148400	E65
chr9	71148400	71148600	E64
chr9	71148600	71149000	E65
chr9	71149000	71149200	E64
chr9	71149200	71151800	E65
chr9	71151800	71152000	E57
chr9	71152000	71152200	E54
chr9	71152200	71152400	E53
chr9	71152400	71152600	E57
chr9	71152600	71152800	E58
chr9	71152800	71153000	E57
chr9	71153000	71153200	E56
chr9	71153200	71153600	E57
chr9	71153600	71154000	E65
chr9	71154000	71155800	E4
chr9	71155800	71156200	E65
chr9	71156200	71156400	E64
chr9	71156400	71156600	E65
chr9	71156600	71156800	E64
chr9	71156800	71157200	E65
chr9	71157200	71160800	E3
chr9	71160800	71161000	E40
chr9	71161000	71161200	E46
chr9	71161200	71161400	E47
chr9	71161400	71161800	E46
chr9	71161800	71162200	E44
chr9	71162200	71162400	E47
chr9	71162400	71163400	E48
chr9	71163400	71163600	E69
chr9	71163600	71167000	E4
chr9	71167000	71167200	E65
chr9	71167200	71167600	E69
chr9	71167600	71167800	E64
chr9	71167800	71168000	E65
chr9	71168000	71174600	E4
chr9	71174600	71174800	E78
chr9	71174800	71175000	E48
chr9	71175000	71176400	E69
chr9	71176400	71178800	E4
chr9	71178800	71179800	E69
chr9	71179800	71180800	E4
chr9	71180800	71182400	E3
chr9	71182400	71182600	E73
chr9	71182600	71184400	E3
chr9	71184400	71184600	E39
chr9	71184600	71199000	E3
chr9	71199000	71199200	E39
chr9	71199200	71199800	E16
chr9	71199800	71211000	E3
chr9	71211000	71211200	E78
chr9	71211200	71213000	E3
chr9	71213000	71213200	E73
chr9	71213200	71213400	E72
chr9	71213400	71220000	E3
chr9	71220000	71220400	E39
chr9	71220400	71229000	E3
chr9	71229000	71229200	E74
chr9	71229200	71230000	E5
chr9	71230000	71254000	E3
chr9	71254000	71254200	E39
chr9	71254200	71254400	E40
chr9	71254400	71254600	E41
chr9	71254600	71254800	E42
chr9	71254800	71255000	E43
chr9	71255000	71255200	E42
chr9	71255200	71255400	E43
chr9	71255400	71255800	E42
chr9	71255800	71256000	E41
chr9	71256000	71256400	E39
chr9	71256400	71258400	E3
chr9	71258400	71258600	E39
chr9	71258600	71259000	E2
chr9	71259000	71272400	E3
chr9	71272400	71272600	E72
chr9	71272600	71290000	E3
chr9	71290000	71290200	E65
chr9	71290200	71290400	E55
chr9	71290400	71290600	E65
chr9	71290600	71298200	E3
chr9	71298200	71298600	E39
chr9	71298600	71318800	E3
chr9	71318800	71319200	E49
chr9	71319200	71319400	E68
chr9	71319400	71319600	E61
chr9	71319600	71319800	E62
chr9	71319800	71320000	E11
chr9	71320000	71320200	E80
chr9	71320200	71320600	E79
chr9	71320600	71321200	E62
chr9	71321200	71321400	E52
chr9	71321400	71321600	E59
chr9	71321600	71322000	E53
chr9	71322000	71322400	E57
chr9	71322400	71322600	E64
chr9	71322600	71324200	E65
chr9	71324200	71324600	E39
chr9	71324600	71330200	E3
chr9	71330200	71330400	E65
chr9	71330400	71333200	E3
chr9	71333200	71333600	E65
chr9	71333600	71334000	E39
chr9	71334000	71335600	E3
chr9	71335600	71336000	E39
chr9	71336000	71336200	E3
chr9	71336200	71336400	E73
chr9	71336400	71352000	E3
chr9	71352000	71352200	E65
chr9	71352200	71352600	E57
chr9	71352600	71352800	E65
chr9	71352800	71353000	E64
chr9	71353000	71353200	E56
chr9	71353200	71353600	E57
chr9	71353600	71354000	E56
chr9	71354000	71354600	E57
chr9	71354600	71354800	E53
chr9	71354800	71355000	E63
chr9	71355000	71355200	E64
chr9	71355200	71355600	E65
chr9	71355600	71355800	E64
chr9	71355800	71356800	E65
chr9	71356800	71358800	E4
chr9	71358800	71359000	E66
chr9	71359000	71359400	E4
chr9	71359400	71359800	E65
chr9	71359800	71360000	E66
chr9	71360000	71360200	E67
chr9	71360200	71360400	E66
chr9	71360400	71364000	E4
chr9	71364000	71364200	E72
chr9	71364200	71364600	E4
chr9	71364600	71366600	E69
chr9	71366600	71370600	E4
chr9	71370600	71370800	E66
chr9	71370800	71371000	E64
chr9	71371000	71371400	E65
chr9	71371400	71371600	E57
chr9	71371600	71372000	E65
chr9	71372000	71375000	E4
chr9	71375000	71375400	E5
chr9	71375400	71375600	E72
chr9	71375600	71378400	E2
chr9	71378400	71378800	E36
chr9	71378800	71380200	E2
chr9	71380200	71380400	E39
chr9	71380400	71383800	E3
chr9	71383800	71387800	E4
chr9	71387800	71388400	E65
chr9	71388400	71388600	E69
chr9	71388600	71389000	E57
chr9	71389000	71389200	E68
chr9	71389200	71389400	E69
chr9	71389400	71389600	E68
chr9	71389600	71390400	E69
chr9	71390400	71390600	E68
chr9	71390600	71392800	E69
chr9	71392800	71393200	E68
chr9	71393200	71393800	E69
chr9	71393800	71394000	E68
chr9	71394000	71394200	E49
chr9	71394200	71394400	E14
chr9	71394400	71395400	E12
chr9	71395400	71395600	E11
chr9	71395600	71395800	E50
chr9	71395800	71396000	E68
chr9	71396000	71396200	E69
chr9	71396200	71396600	E17
chr9	71396600	71397400	E38
chr9	71397400	71397600	E2
chr9	71397600	71398600	E38
chr9	71398600	71398800	E1
chr9	71398800	71399000	E36
chr9	71399000	71399200	E38
chr9	71399200	71399800	E2
chr9	71399800	71403600	E4
chr9	71403600	71403800	E5
chr9	71403800	71406800	E2
chr9	71406800	71407000	E89
chr9	71407000	71413200	E2
chr9	71413200	71414400	E3
chr9	71414400	71415200	E4
chr9	71415200	71415800	E65
chr9	71415800	71416000	E57
chr9	71416000	71416200	E58
chr9	71416200	71417200	E65
chr9	71417200	71417400	E64
chr9	71417400	71417600	E72
chr9	71417600	71418400	E65
chr9	71418400	71418600	E64
chr9	71418600	71419200	E65
chr9	71419200	71419400	E66
chr9	71419400	71419600	E65
chr9	71419600	71420000	E66
chr9	71420000	71420200	E67
chr9	71420200	71420800	E66
chr9	71420800	71421000	E67
chr9	71421000	71421200	E54
chr9	71421200	71421400	E56
chr9	71421400	71421600	E57
chr9	71421600	71421800	E59
chr9	71421800	71422000	E57
chr9	71422000	71422400	E64
chr9	71422400	71422600	E67
chr9	71422600	71422800	E66
chr9	71422800	71423200	E54
chr9	71423200	71423400	E53
chr9	71423400	71423800	E60
chr9	71423800	71424000	E56
chr9	71424000	71424200	E57
chr9	71424200	71424400	E56
chr9	71424400	71424600	E59
chr9	71424600	71424800	E63
chr9	71424800	71425000	E57
chr9	71425000	71425200	E65
chr9	71425200	71426800	E3
chr9	71426800	71427000	E73
chr9	71427000	71437600	E3
chr9	71437600	71438000	E5
chr9	71438000	71439200	E4
chr9	71439200	71439600	E2
chr9	71439600	71439800	E86
chr9	71439800	71440600	E38
chr9	71440600	71440800	E37
chr9	71440800	71441000	E38
chr9	71441000	71441400	E17
chr9	71441400	71441600	E57
chr9	71441600	71442400	E4
chr9	71442400	71442600	E5
chr9	71442600	71444800	E4
chr9	71444800	71445000	E55
chr9	71445000	71445200	E66
chr9	71445200	71445400	E55
chr9	71445400	71445600	E83
chr9	71445600	71445800	E56
chr9	71445800	71446000	E57
chr9	71446000	71446400	E65
chr9	71446400	71448200	E4
chr9	71448200	71448400	E72
chr9	71448400	71451800	E4
chr9	71451800	71452000	E5
chr9	71452000	71452200	E90
chr9	71452200	71454000	E4
chr9	71454000	71454400	E65
chr9	71454400	71454800	E66
chr9	71454800	71455400	E65
chr9	71455400	71455600	E69
chr9	71455600	71455800	E68
chr9	71455800	71456200	E63
chr9	71456200	71456400	E53
chr9	71456400	71456800	E59
chr9	71456800	71457000	E10
chr9	71457000	71457200	E9
chr9	71457200	71457600	E7
chr9	71457600	71458000	E38
chr9	71458000	71458600	E6
chr9	71458600	71459400	E9
chr9	71459400	71459600	E45
chr9	71459600	71460200	E44
chr9	71460200	71460400	E45
chr9	71460400	71460600	E44
chr9	71460600	71460800	E40
chr9	71460800	71461000	E57
chr9	71461000	71461400	E56
chr9	71461400	71461600	E57
chr9	71461600	71463800	E65
chr9	71463800	71464000	E39
chr9	71464000	71465200	E3
chr9	71465200	71466800	E4
chr9	71466800	71468800	E65
chr9	71468800	71475400	E3
chr9	71475400	71476800	E2
chr9	71476800	71477000	E36
chr9	71477000	71478800	E2
chr9	71478800	71479000	E36
chr9	71479000	71479200	E38
chr9	71479200	71479400	E36
chr9	71479400	71483000	E2
chr9	71483000	71483200	E36
chr9	71483200	71483400	E38
chr9	71483400	71483600	E86
chr9	71483600	71484000	E38
chr9	71484000	71484200	E90
chr9	71484200	71484600	E38
chr9	71484600	71486600	E4
chr9	71486600	71486800	E1
chr9	71486800	71487000	E5
chr9	71487000	71487400	E74
chr9	71487400	71501600	E3
chr9	71501600	71502000	E74
chr9	71502000	71502400	E41
chr9	71502400	71503000	E40
chr9	71503000	71503200	E39
chr9	71503200	71507200	E3
chr9	71507200	71507400	E2
chr9	71507400	71508600	E3
chr9	71508600	71510600	E2
chr9	71510600	71510800	E36
chr9	71510800	71511000	E37
chr9	71511000	71511200	E38
chr9	71511200	71511400	E17
chr9	71511400	71511800	E6
chr9	71511800	71512000	E1
chr9	71512000	71512200	E5
chr9	71512200	71513000	E4
chr9	71513000	71513200	E5
chr9	71513200	71515800	E4
chr9	71515800	71516000	E39
chr9	71516000	71517800	E65
chr9	71517800	71518200	E57
chr9	71518200	71518400	E56
chr9	71518400	71518600	E64
chr9	71518600	71519000	E66
chr9	71519000	71519800	E67
chr9	71519800	71521000	E66
chr9	71521000	71521400	E65
chr9	71521400	71521600	E70
chr9	71521600	71522600	E65
chr9	71522600	71522800	E69
chr9	71522800	71527000	E4
chr9	71527000	71527200	E5
chr9	71527200	71527400	E4
chr9	71527400	71527800	E40
chr9	71527800	71528200	E38
chr9	71528200	71529400	E4
chr9	71529400	71529600	E5
chr9	71529600	71534000	E4
chr9	71534000	71534200	E38
chr9	71534200	71534400	E40
chr9	71534400	71534600	E41
chr9	71534600	71534800	E40
chr9	71534800	71535200	E41
chr9	71535200	71535400	E90
chr9	71535400	71535600	E6
chr9	71535600	71539000	E4
chr9	71539000	71539200	E78
chr9	71539200	71547000	E2
chr9	71547000	71547200	E89
chr9	71547200	71547600	E2
chr9	71547600	71548000	E78
chr9	71548000	71548600	E40
chr9	71548600	71551000	E2
chr9	71551000	71551200	E39
chr9	71551200	71554000	E2
chr9	71554000	71554200	E39
chr9	71554200	71555600	E4
chr9	71555600	71555800	E72
chr9	71555800	71559600	E4
chr9	71559600	71559800	E72
chr9	71559800	71564000	E4
chr9	71564000	71564200	E40
chr9	71564200	71564400	E41
chr9	71564400	71564600	E42
chr9	71564600	71564800	E40
chr9	71564800	71565000	E41
chr9	71565000	71565200	E42
chr9	71565200	71565600	E41
chr9	71565600	71565800	E8
chr9	71565800	71566200	E41
chr9	71566200	71566400	E42
chr9	71566400	71566800	E43
chr9	71566800	71567200	E44
chr9	71567200	71567400	E41
chr9	71567400	71567800	E42
chr9	71567800	71568400	E15
chr9	71568400	71568600	E43
chr9	71568600	71568800	E42
chr9	71568800	71569000	E41
chr9	71569000	71569600	E40
chr9	71569600	71569800	E41
chr9	71569800	71570200	E38
chr9	71570200	71570400	E36
chr9	71570400	71577600	E2
chr9	71577600	71578000	E36
chr9	71578000	71578200	E38
chr9	71578200	71578400	E90
chr9	71578400	71578600	E40
chr9	71578600	71579000	E41
chr9	71579000	71579200	E42
chr9	71579200	71579600	E43
chr9	71579600	71580000	E44
chr9	71580000	71580200	E41
chr9	71580200	71580400	E40
chr9	71580400	71580600	E38
chr9	71580600	71580800	E90
chr9	71580800	71581200	E38
chr9	71581200	71581400	E40
chr9	71581400	71581600	E17
chr9	71581600	71582000	E38
chr9	71582000	71582200	E36
chr9	71582200	71582800	E2
chr9	71582800	71583000	E36
chr9	71583000	71585200	E2
chr9	71585200	71585400	E36
chr9	71585400	71588400	E2
chr9	71588400	71588600	E39
chr9	71588600	71589400	E40
chr9	71589400	71589600	E41
chr9	71589600	71589800	E40
chr9	71589800	71590400	E42
chr9	71590400	71590800	E44
chr9	71590800	71591400	E41
chr9	71591400	71591600	E72
chr9	71591600	71592200	E38
chr9	71592200	71592400	E86
chr9	71592400	71592800	E38
chr9	71592800	71593000	E1
chr9	71593000	71593200	E40
chr9	71593200	71593600	E41
chr9	71593600	71594200	E40
chr9	71594200	71594400	E49
chr9	71594400	71595000	E10
chr9	71595000	71595200	E9
chr9	71595200	71595600	E41
chr9	71595600	71595800	E42
chr9	71595800	71596000	E40
chr9	71596000	71596600	E38
chr9	71596600	71596800	E64
chr9	71596800	71597800	E65
chr9	71597800	71598000	E36
chr9	71598000	71599200	E65
chr9	71599200	71605200	E3
chr9	71605200	71605800	E65
chr9	71605800	71606000	E57
chr9	71606000	71606600	E59
chr9	71606600	71606800	E56
chr9	71606800	71607000	E57
chr9	71607000	71609000	E65
chr9	71609000	71609200	E64
chr9	71609200	71609800	E65
chr9	71609800	71610000	E39
chr9	71610000	71610400	E40
chr9	71610400	71610800	E43
chr9	71610800	71611600	E44
chr9	71611600	71612600	E45
chr9	71612600	71612800	E44
chr9	71612800	71613000	E43
chr9	71613000	71613400	E44
chr9	71613400	71614000	E45
chr9	71614000	71614200	E44
chr9	71614200	71614400	E43
chr9	71614400	71614800	E15
chr9	71614800	71615000	E16
chr9	71615000	71618400	E4
chr9	71618400	71618800	E5
chr9	71618800	71623800	E4
chr9	71623800	71624000	E39
chr9	71624000	71626200	E4
chr9	71626200	71626400	E5
chr9	71626400	71627200	E4
chr9	71627200	71627600	E40
chr9	71627600	71628200	E41
chr9	71628200	71628600	E72
chr9	71628600	71630800	E4
chr9	71630800	71631400	E38
chr9	71631400	71631800	E17
chr9	71631800	71632400	E38
chr9	71632400	71632600	E40
chr9	71632600	71632800	E39
chr9	71632800	71642400	E3
chr9	71642400	71642600	E16
chr9	71642600	71642800	E39
chr9	71642800	71649000	E3
chr9	71649000	71649200	E39
chr9	71649200	71650200	E65
chr9	71650200	71650400	E49
chr9	71650400	71650600	E10
chr9	71650600	71651000	E79
chr9	71651000	71651200	E11
chr9	71651200	71651600	E13
chr9	71651600	71651800	E43
chr9	71651800	71652000	E41
chr9	71652000	71652200	E40
chr9	71652200	71653400	E2
chr9	71653400	71653600	E36
chr9	71653600	71654000	E2
chr9	71654000	71654200	E5
chr9	71654200	71654400	E2
chr9	71654400	71659600	E4
chr9	71659600	71659800	E90
chr9	71659800	71662400	E2
chr9	71662400	71662600	E36
chr9	71662600	71663000	E2
chr9	71663000	71663200	E36
chr9	71663200	71666400	E2
chr9	71666400	71666600	E36
chr9	71666600	71668800	E2
chr9	71668800	71669000	E35
chr9	71669000	71669200	E19
chr9	71669200	71669400	E20
chr9	71669400	71669600	E30
chr9	71669600	71669800	E88
chr9	71669800	71670000	E17
chr9	71670000	71670200	E72
chr9	71670200	71670400	E5
chr9	71670400	71671000	E2
chr9	71671000	71671200	E39
chr9	71671200	71678200	E3
chr9	71678200	71678600	E65
chr9	71678600	71678800	E56
chr9	71678800	71679000	E53
chr9	71679000	71679200	E58
chr9	71679200	71679400	E57
chr9	71679400	71679800	E58
chr9	71679800	71680000	E57
chr9	71680000	71680200	E64
chr9	71680200	71680400	E70
chr9	71680400	71680600	E90
chr9	71680600	71684600	E4
chr9	71684600	71684800	E5
chr9	71684800	71685200	E4
chr9	71685200	71685400	E1
chr9	71685400	71690000	E2
chr9	71690000	71690200	E72
chr9	71690200	71693400	E2
chr9	71693400	71693600	E72
chr9	71693600	71694000	E36
chr9	71694000	71697800	E2
chr9	71697800	71698000	E36
chr9	71698000	71698400	E2
chr9	71698400	71698600	E36
chr9	71698600	71700000	E2
chr9	71700000	71700200	E39
chr9	71700200	71705000	E3
chr9	71705000	71705200	E39
chr9	71705200	71725600	E3
chr9	71725600	71726400	E2
chr9	71726400	71726600	E35
chr9	71726600	71726800	E34
chr9	71726800	71727200	E18
chr9	71727200	71727400	E35
chr9	71727400	71728400	E2
chr9	71728400	71728600	E72
chr9	71728600	71732200	E2
chr9	71732200	71732400	E5
chr9	71732400	71734600	E2
chr9	71734600	71734800	E89
chr9	71734800	71735200	E34
chr9	71735200	71735400	E35
chr9	71735400	71735800	E33
chr9	71735800	71736200	E31
chr9	71736200	71736400	E32
chr9	71736400	71736600	E27
chr9	71736600	71736800	E31
chr9	71736800	71737400	E23
chr9	71737400	71737600	E24
chr9	71737600	71737800	E25
chr9	71737800	71738000	E32
chr9	71738000	71738200	E33
chr9	71738200	71738400	E35
chr9	71738400	71743400	E2
chr9	71743400	71743600	E34
chr9	71743600	71745400	E35
chr9	71745400	71745600	E34
chr9	71745600	71745800	E35
chr9	71745800	71746000	E34
chr9	71746000	71746200	E33
chr9	71746200	71746800	E34
chr9	71746800	71747000	E35
chr9	71747000	71747200	E5
chr9	71747200	71751600	E4
chr9	71751600	71751800	E72
chr9	71751800	71752000	E34
chr9	71752000	71755400	E2
chr9	71755400	71757400	E35
chr9	71757400	71757600	E28
chr9	71757600	71758200	E18
chr9	71758200	71758400	E19
chr9	71758400	71758800	E27
chr9	71758800	71759200	E35
chr9	71759200	71759400	E34
chr9	71759400	71761600	E35
chr9	71761600	71761800	E34
chr9	71761800	71762600	E35
chr9	71762600	71762800	E89
chr9	71762800	71763600	E2
chr9	71763600	71763800	E34
chr9	71763800	71764000	E18
chr9	71764000	71764200	E19
chr9	71764200	71764400	E25
chr9	71764400	71764800	E24
chr9	71764800	71765000	E25
chr9	71765000	71765400	E28
chr9	71765400	71765600	E18
chr9	71765600	71765800	E36
chr9	71765800	71766000	E38
chr9	71766000	71766200	E36
chr9	71766200	71767000	E2
chr9	71767000	71767200	E5
chr9	71767200	71767400	E2
chr9	71767400	71767600	E5
chr9	71767600	71770600	E4
chr9	71770600	71770800	E72
chr9	71770800	71774400	E3
chr9	71774400	71774600	E73
chr9	71774600	71782600	E3
chr9	71782600	71782800	E78
chr9	71782800	71786400	E2
chr9	71786400	71786600	E36
chr9	71786600	71786800	E2
chr9	71786800	71787800	E38
chr9	71787800	71788200	E17
chr9	71788200	71788400	E16
chr9	71788400	71788600	E14
chr9	71788600	71788800	E11
chr9	71788800	71789200	E79
chr9	71789200	71789400	E11
chr9	71789400	71789600	E24
chr9	71789600	71789800	E13
chr9	71789800	71790000	E21
chr9	71790000	71790400	E24
chr9	71790400	71790600	E26
chr9	71790600	71791000	E27
chr9	71791000	71791200	E26
chr9	71791200	71791400	E33
chr9	71791400	71791800	E28
chr9	71791800	71792000	E34
chr9	71792000	71792600	E28
chr9	71792600	71793000	E33
chr9	71793000	71793200	E28
chr9	71793200	71793400	E27
chr9	71793400	71793600	E32
chr9	71793600	71793800	E26
chr9	71793800	71794200	E19
chr9	71794200	71794600	E18
chr9	71794600	71794800	E35
chr9	71794800	71795000	E18
chr9	71795000	71795200	E88
chr9	71795200	71795400	E27
chr9	71795400	71795800	E26
chr9	71795800	71796000	E25
chr9	71796000	71796200	E26
chr9	71796200	71796400	E25
chr9	71796400	71796800	E22
chr9	71796800	71797400	E23
chr9	71797400	71797600	E24
chr9	71797600	71798000	E25
chr9	71798000	71799200	E27
chr9	71799200	71799400	E26
chr9	71799400	71799600	E25
chr9	71799600	71799800	E26
chr9	71799800	71800000	E25
chr9	71800000	71800200	E26
chr9	71800200	71800400	E25
chr9	71800400	71800600	E20
chr9	71800600	71800800	E22
chr9	71800800	71801000	E23
chr9	71801000	71801400	E12
chr9	71801400	71802800	E23
chr9	71802800	71803200	E24
chr9	71803200	71803400	E25
chr9	71803400	71803600	E26
chr9	71803600	71803800	E20
chr9	71803800	71804200	E26
chr9	71804200	71804400	E25
chr9	71804400	71804600	E27
chr9	71804600	71804800	E35
chr9	71804800	71805000	E34
chr9	71805000	71805200	E30
chr9	71805200	71805400	E20
chr9	71805400	71805600	E21
chr9	71805600	71805800	E22
chr9	71805800	71806000	E23
chr9	71806000	71806600	E22
chr9	71806600	71807000	E25
chr9	71807000	71807200	E26
chr9	71807200	71807800	E25
chr9	71807800	71808000	E24
chr9	71808000	71808200	E22
chr9	71808200	71808800	E20
chr9	71808800	71809000	E19
chr9	71809000	71809200	E20
chr9	71809200	71809400	E19
chr9	71809400	71809600	E27
chr9	71809600	71809800	E26
chr9	71809800	71810000	E25
chr9	71810000	71810200	E21
chr9	71810200	71810400	E22
chr9	71810400	71811200	E23
chr9	71811200	71811400	E22
chr9	71811400	71811600	E25
chr9	71811600	71812000	E27
chr9	71812000	71812200	E26
chr9	71812200	71812400	E28
chr9	71812400	71812600	E27
chr9	71812600	71813200	E25
chr9	71813200	71813800	E23
chr9	71813800	71814200	E22
chr9	71814200	71814600	E25
chr9	71814600	71814800	E26
chr9	71814800	71815000	E27
chr9	71815000	71815600	E32
chr9	71815600	71815800	E33
chr9	71815800	71816200	E32
chr9	71816200	71816400	E33
chr9	71816400	71816600	E34
chr9	71816600	71816800	E35
chr9	71816800	71817000	E34
chr9	71817000	71817200	E33
chr9	71817200	71817600	E34
chr9	71817600	71817800	E33
chr9	71817800	71818000	E27
chr9	71818000	71818200	E32
chr9	71818200	71818400	E28
chr9	71818400	71818600	E27
chr9	71818600	71818800	E25
chr9	71818800	71819000	E24
chr9	71819000	71820400	E23
chr9	71820400	71820600	E22
chr9	71820600	71820800	E23
chr9	71820800	71821000	E20
chr9	71821000	71821400	E26
chr9	71821400	71821600	E18
chr9	71821600	71821800	E28
chr9	71821800	71822200	E18
chr9	71822200	71822400	E28
chr9	71822400	71822800	E26
chr9	71822800	71823000	E27
chr9	71823000	71823200	E18
chr9	71823200	71823400	E37
chr9	71823400	71823800	E38
chr9	71823800	71824000	E37
chr9	71824000	71824400	E34
chr9	71824400	71824800	E35
chr9	71824800	71825000	E34
chr9	71825000	71826400	E35
chr9	71826400	71826800	E34
chr9	71826800	71827000	E18
chr9	71827000	71827200	E35
chr9	71827200	71827400	E34
chr9	71827400	71828200	E35
chr9	71828200	71828600	E34
chr9	71828600	71828800	E33
chr9	71828800	71829400	E87
chr9	71829400	71829600	E35
chr9	71829600	71829800	E34
chr9	71829800	71830000	E35
chr9	71830000	71830200	E18
chr9	71830200	71830400	E28
chr9	71830400	71830600	E27
chr9	71830600	71830800	E33
chr9	71830800	71831400	E26
chr9	71831400	71831600	E27
chr9	71831600	71832000	E18
chr9	71832000	71832600	E29
chr9	71832600	71833800	E84
chr9	71833800	71834600	E85
chr9	71834600	71837000	E2
chr9	71837000	71837600	E35
chr9	71837600	71838200	E34
chr9	71838200	71838400	E28
chr9	71838400	71838600	E27
chr9	71838600	71838800	E28
chr9	71838800	71839000	E18
chr9	71839000	71839200	E35
chr9	71839200	71839400	E34
chr9	71839400	71840200	E35
chr9	71840200	71840400	E34
chr9	71840400	71842400	E35
chr9	71842400	71842800	E34
chr9	71842800	71843200	E33
chr9	71843200	71843400	E28
chr9	71843400	71844200	E35
chr9	71844200	71844800	E34
chr9	71844800	71845000	E35
chr9	71845000	71845200	E27
chr9	71845200	71845400	E34
chr9	71845400	71846000	E35
chr9	71846000	71846600	E34
chr9	71846600	71846800	E35
chr9	71846800	71847000	E28
chr9	71847000	71847200	E27
chr9	71847200	71847400	E26
chr9	71847400	71847600	E28
chr9	71847600	71847800	E35
chr9	71847800	71848000	E34
chr9	71848000	71850400	E2
chr9	71850400	71850800	E35
chr9	71850800	71851000	E34
chr9	71851000	71851400	E35
chr9	71851400	71851600	E34
chr9	71851600	71851800	E35
chr9	71851800	71852000	E34
chr9	71852000	71852200	E35
chr9	71852200	71855400	E2
chr9	71855400	71855600	E36
chr9	71855600	71855800	E38
chr9	71855800	71856200	E40
chr9	71856200	71857800	E2
chr9	71857800	71858000	E89
chr9	71858000	71858200	E34
chr9	71858200	71858600	E35
chr9	71858600	71858800	E34
chr9	71858800	71859200	E35
chr9	71859200	71859600	E34
chr9	71859600	71862400	E2
chr9	71862400	71862600	E72
chr9	71862600	71862800	E89
chr9	71862800	71864200	E2
chr9	71864200	71864400	E36
chr9	71864400	71866000	E2
chr9	71866000	71866200	E36
chr9	71866200	71867000	E2
chr9	71867000	71867200	E4
chr9	71867200	71867800	E85
chr9	71867800	71868200	E84
chr9	71868200	71868600	E85
chr9	71868600	71870000	E84
chr9	71870000	71870400	E85
chr9	71870400	71871000	E4
chr9	71871000	71871200	E78
chr9	71871200	71871400	E2
chr9	71871400	71872600	E3
chr9	71872600	71873000	E39
chr9	71873000	71886600	E3
chr9	71886600	71888200	E65
chr9	71888200	71888600	E55
chr9	71888600	71889200	E65
chr9	71889200	71891200	E3
chr9	71891200	71891400	E73
chr9	71891400	71895400	E3
chr9	71895400	71896200	E39
chr9	71896200	71907800	E3
chr9	71907800	71908000	E39
chr9	71908000	71909800	E3
chr9	71909800	71910200	E39
chr9	71910200	71914400	E3
chr9	71914400	71915200	E39
chr9	71915200	71921000	E3
chr9	71921000	71921200	E72
chr9	71921200	71921400	E65
chr9	71921400	71921800	E4
chr9	71921800	71922000	E66
chr9	71922000	71922200	E67
chr9	71922200	71922400	E66
chr9	71922400	71922600	E67
chr9	71922600	71922800	E8
chr9	71922800	71923000	E57
chr9	71923000	71923200	E58
chr9	71923200	71923400	E59
chr9	71923400	71923600	E57
chr9	71923600	71924000	E65
chr9	71924000	71934200	E3
chr9	71934200	71934400	E85
chr9	71934400	71934800	E84
chr9	71934800	71935400	E85
chr9	71935400	71936200	E83
chr9	71936200	71936400	E84
chr9	71936400	71936600	E83
chr9	71936600	71936800	E84
chr9	71936800	71937600	E85
chr9	71937600	71937800	E84
chr9	71937800	71939000	E85
chr9	71939000	71939200	E84
chr9	71939200	71939400	E85
chr9	71939400	71939600	E84
chr9	71939600	71939800	E82
chr9	71939800	71940000	E83
chr9	71940000	71940600	E85
chr9	71940600	71940800	E83
chr9	71940800	71942200	E85
chr9	71942200	71947000	E4
chr9	71947000	71947200	E72
chr9	71947200	71948800	E4
chr9	71948800	71949000	E5
chr9	71949000	71950600	E4
chr9	71950600	71950800	E72
chr9	71950800	71951000	E5
chr9	71951000	71954600	E4
chr9	71954600	71954800	E85
chr9	71954800	71959600	E3
chr9	71959600	71959800	E39
chr9	71959800	71962400	E3
chr9	71962400	71962600	E73
chr9	71962600	71965400	E3
chr9	71965400	71965800	E39
chr9	71965800	71969600	E3
chr9	71969600	71969800	E4
chr9	71969800	71972200	E3
chr9	71972200	71972400	E4
chr9	71972400	71973000	E3
chr9	71973000	71973200	E4
chr9	71973200	71974600	E3
chr9	71974600	71974800	E4
chr9	71974800	71986400	E3
chr9	71986400	71987000	E85
chr9	71987000	71991400	E4
chr9	71991400	71992400	E85
chr9	71992400	71994800	E4
chr9	71994800	71995000	E85
chr9	71995000	71997000	E4
chr9	71997000	71997600	E85
chr9	71997600	72003000	E4
chr9	72003000	72003200	E5
chr9	72003200	72005600	E4
chr9	72005600	72006600	E85
chr9	72006600	72007000	E84
chr9	72007000	72009600	E85
chr9	72009600	72009800	E28
chr9	72009800	72010000	E34
chr9	72010000	72010400	E28
chr9	72010400	72010600	E26
chr9	72010600	72011200	E25
chr9	72011200	72011400	E27
chr9	72011400	72011600	E88
chr9	72011600	72011800	E84
chr9	72011800	72012000	E85
chr9	72012000	72012200	E84
chr9	72012200	72012800	E30
chr9	72012800	72013000	E76
chr9	72013000	72013200	E75
chr9	72013200	72014400	E2
chr9	72014400	72025800	E3
chr9	72025800	72026000	E39
chr9	72026000	72027400	E4
chr9	72027400	72027800	E87
chr9	72027800	72028000	E88
chr9	72028000	72028600	E5
chr9	72028600	72033600	E4
chr9	72033600	72033800	E5
chr9	72033800	72036800	E4
chr9	72036800	72037200	E34
chr9	72037200	72037400	E16
chr9	72037400	72037600	E29
chr9	72037600	72038000	E17
chr9	72038000	72038200	E37
chr9	72038200	72039400	E35
chr9	72039400	72039600	E33
chr9	72039600	72039800	E27
chr9	72039800	72040000	E26
chr9	72040000	72040200	E25
chr9	72040200	72040600	E24
chr9	72040600	72040800	E25
chr9	72040800	72041000	E26
chr9	72041000	72041200	E31
chr9	72041200	72041400	E32
chr9	72041400	72041600	E26
chr9	72041600	72041800	E25
chr9	72041800	72042000	E24
chr9	72042000	72042200	E23
chr9	72042200	72042600	E22
chr9	72042600	72042800	E27
chr9	72042800	72043200	E26
chr9	72043200	72043600	E33
chr9	72043600	72043800	E34
chr9	72043800	72044200	E35
chr9	72044200	72044400	E34
chr9	72044400	72046600	E2
chr9	72046600	72046800	E36
chr9	72046800	72047000	E72
chr9	72047000	72047800	E2
chr9	72047800	72048000	E89
chr9	72048000	72048400	E2
chr9	72048400	72048600	E86
chr9	72048600	72049000	E4
chr9	72049000	72049200	E5
chr9	72049200	72050800	E4
chr9	72050800	72051000	E39
chr9	72051000	72055000	E4
chr9	72055000	72055200	E72
chr9	72055200	72056800	E4
chr9	72056800	72057000	E5
chr9	72057000	72057200	E72
chr9	72057200	72057600	E4
chr9	72057600	72057800	E89
chr9	72057800	72059000	E65
chr9	72059000	72059200	E64
chr9	72059200	72059400	E65
chr9	72059400	72059600	E57
chr9	72059600	72060200	E64
chr9	72060200	72060800	E65
chr9	72060800	72061000	E72
chr9	72061000	72061400	E4
chr9	72061400	72061800	E66
chr9	72061800	72062000	E5
chr9	72062000	72064000	E4
chr9	72064000	72064200	E5
chr9	72064200	72065200	E38
chr9	72065200	72065400	E1
chr9	72065400	72066000	E5
chr9	72066000	72066200	E72
chr9	72066200	72069600	E4
chr9	72069600	72069800	E6
chr9	72069800	72070000	E90
chr9	72070000	72070600	E7
chr9	72070600	72071000	E6
chr9	72071000	72079000	E4
chr9	72079000	72079200	E5
chr9	72079200	72079800	E4
chr9	72079800	72080000	E5
chr9	72080000	72080400	E4
chr9	72080400	72081000	E6
chr9	72081000	72081200	E5
chr9	72081200	72081600	E72
chr9	72081600	72082600	E4
chr9	72082600	72082800	E5
chr9	72082800	72083000	E72
chr9	72083000	72083400	E2
chr9	72083400	72083600	E1
chr9	72083600	72085000	E2
chr9	72085000	72085600	E65
chr9	72085600	72085800	E72
chr9	72085800	72086600	E65
chr9	72086600	72087200	E57
chr9	72087200	72087400	E55
chr9	72087400	72088000	E66
chr9	72088000	72089400	E65
chr9	72089400	72090600	E66
chr9	72090600	72091000	E65
chr9	72091000	72091200	E64
chr9	72091200	72091600	E65
chr9	72091600	72091800	E38
chr9	72091800	72092000	E64
chr9	72092000	72092200	E39
chr9	72092200	72098000	E3
chr9	72098000	72100200	E4
chr9	72100200	72100400	E5
chr9	72100400	72100600	E72
chr9	72100600	72101200	E2
chr9	72101200	72101400	E35
chr9	72101400	72101600	E34
chr9	72101600	72101800	E35
chr9	72101800	72102800	E2
chr9	72102800	72109800	E3
chr9	72109800	72110000	E4
chr9	72110000	72110200	E5
chr9	72110200	72110800	E4
chr9	72110800	72111000	E5
chr9	72111000	72111200	E72
chr9	72111200	72112400	E4
chr9	72112400	72112800	E72
chr9	72112800	72117600	E4
chr9	72117600	72128200	E3
chr9	72128200	72128600	E85
chr9	72128600	72130600	E4
chr9	72130600	72131000	E5
chr9	72131000	72140000	E4
chr9	72140000	72140200	E72
chr9	72140200	72141800	E2
chr9	72141800	72142000	E36
chr9	72142000	72146400	E2
chr9	72146400	72146600	E89
chr9	72146600	72147400	E2
chr9	72147400	72147600	E72
chr9	72147600	72148400	E2
chr9	72148400	72148600	E36
chr9	72148600	72150800	E2
chr9	72150800	72151000	E36
chr9	72151000	72151200	E2
chr9	72151200	72151400	E36
chr9	72151400	72157000	E2
chr9	72157000	72157200	E36
chr9	72157200	72157400	E89
chr9	72157400	72157600	E28
chr9	72157600	72157800	E20
chr9	72157800	72158000	E25
chr9	72158000	72158400	E24
chr9	72158400	72158600	E30
chr9	72158600	72158800	E34
chr9	72158800	72159000	E35
chr9	72159000	72159200	E36
chr9	72159200	72160800	E2
chr9	72160800	72161000	E1
chr9	72161000	72162400	E2
chr9	72162400	72163000	E78
chr9	72163000	72163400	E34
chr9	72163400	72163600	E26
chr9	72163600	72163800	E32
chr9	72163800	72164000	E25
chr9	72164000	72164200	E26
chr9	72164200	72164400	E27
chr9	72164400	72164600	E19
chr9	72164600	72164800	E16
chr9	72164800	72165000	E17
chr9	72165000	72165400	E38
chr9	72165400	72169400	E4
chr9	72169400	72170200	E69
chr9	72170200	72170600	E38
chr9	72170600	72171000	E17
chr9	72171000	72179000	E2
chr9	72179000	72179600	E36
chr9	72179600	72180200	E38
chr9	72180200	72180800	E6
chr9	72180800	72181000	E7
chr9	72181000	72181600	E38
chr9	72181600	72181800	E5
chr9	72181800	72185200	E4
chr9	72185200	72186600	E65
chr9	72186600	72186800	E57
chr9	72186800	72187000	E55
chr9	72187000	72188400	E66
chr9	72188400	72188600	E4
chr9	72188600	72188800	E5
chr9	72188800	72192400	E4
chr9	72192400	72192800	E5
chr9	72192800	72193000	E7
chr9	72193000	72193400	E8
chr9	72193400	72193600	E70
chr9	72193600	72193800	E58
chr9	72193800	72194400	E57
chr9	72194400	72194600	E56
chr9	72194600	72195000	E57
chr9	72195000	72195400	E60
chr9	72195400	72195600	E59
chr9	72195600	72196000	E42
chr9	72196000	72196200	E63
chr9	72196200	72196800	E64
chr9	72196800	72197400	E65
chr9	72197400	72197800	E66
chr9	72197800	72198200	E7
chr9	72198200	72198600	E38
chr9	72198600	72198800	E17
chr9	72198800	72199000	E1
chr9	72199000	72199600	E65
chr9	72199600	72200200	E57
chr9	72200200	72200600	E54
chr9	72200600	72200800	E66
chr9	72200800	72201000	E67
chr9	72201000	72201200	E65
chr9	72201200	72201400	E78
chr9	72201400	72202000	E4
chr9	72202000	72203400	E38
chr9	72203400	72203600	E36
chr9	72203600	72203800	E38
chr9	72203800	72204000	E6
chr9	72204000	72204200	E38
chr9	72204200	72204400	E37
chr9	72204400	72204800	E29
chr9	72204800	72205000	E30
chr9	72205000	72205200	E31
chr9	72205200	72205400	E24
chr9	72205400	72205600	E31
chr9	72205600	72205800	E13
chr9	72205800	72206200	E14
chr9	72206200	72206400	E16
chr9	72206400	72206600	E15
chr9	72206600	72207400	E17
chr9	72207400	72208400	E38
chr9	72208400	72209000	E2
chr9	72209000	72209200	E90
chr9	72209200	72214600	E4
chr9	72214600	72214800	E86
chr9	72214800	72217600	E2
chr9	72217600	72217800	E72
chr9	72217800	72218000	E70
chr9	72218000	72219400	E4
chr9	72219400	72219800	E5
chr9	72219800	72220000	E4
chr9	72220000	72226400	E3
chr9	72226400	72226600	E39
chr9	72226600	72230200	E3
chr9	72230200	72230600	E39
chr9	72230600	72232000	E3
chr9	72232000	72234800	E65
chr9	72234800	72235000	E58
chr9	72235000	72235400	E67
chr9	72235400	72235800	E66
chr9	72235800	72236000	E68
chr9	72236000	72236200	E69
chr9	72236200	72236400	E68
chr9	72236400	72236600	E69
chr9	72236600	72236800	E17
chr9	72236800	72237200	E37
chr9	72237200	72237400	E29
chr9	72237400	72237600	E37
chr9	72237600	72238200	E29
chr9	72238200	72238400	E17
chr9	72238400	72238800	E69
chr9	72238800	72239000	E17
chr9	72239000	72239800	E38
chr9	72239800	72240000	E17
chr9	72240000	72240200	E72
chr9	72240200	72240400	E89
chr9	72240400	72241400	E2
chr9	72241400	72241600	E65
chr9	72241600	72242000	E2
chr9	72242000	72243400	E65
chr9	72243400	72243600	E39
chr9	72243600	72247000	E3
chr9	72247000	72247200	E39
chr9	72247200	72248600	E65
chr9	72248600	72249000	E66
chr9	72249000	72249200	E67
chr9	72249200	72249400	E66
chr9	72249400	72249800	E4
chr9	72249800	72250000	E78
chr9	72250000	72250200	E4
chr9	72250200	72250400	E78
chr9	72250400	72252000	E2
chr9	72252000	72252200	E16
chr9	72252200	72252600	E20
chr9	72252600	72253000	E21
chr9	72253000	72253200	E20
chr9	72253200	72253400	E27
chr9	72253400	72253600	E34
chr9	72253600	72254400	E35
chr9	72254400	72254600	E34
chr9	72254600	72258600	E2
chr9	72258600	72259000	E72
chr9	72259000	72259600	E4
chr9	72259600	72259800	E5
chr9	72259800	72260000	E38
chr9	72260000	72260200	E17
chr9	72260200	72260400	E15
chr9	72260400	72260600	E29
chr9	72260600	72260800	E30
chr9	72260800	72261000	E16
chr9	72261000	72261200	E17
chr9	72261200	72261400	E37
chr9	72261400	72261800	E29
chr9	72261800	72262200	E37
chr9	72262200	72262400	E90
chr9	72262400	72262600	E38
chr9	72262600	72263200	E6
chr9	72263200	72263600	E38
chr9	72263600	72264600	E5
chr9	72264600	72264800	E72
chr9	72264800	72268200	E2
chr9	72268200	72268400	E36
chr9	72268400	72269200	E2
chr9	72269200	72269400	E36
chr9	72269400	72271400	E2
chr9	72271400	72271600	E36
chr9	72271600	72272800	E2
chr9	72272800	72273200	E36
chr9	72273200	72273600	E2
chr9	72273600	72274000	E72
chr9	72274000	72275200	E4
chr9	72275200	72275400	E90
chr9	72275400	72277400	E2
chr9	72277400	72277600	E35
chr9	72277600	72277800	E34
chr9	72277800	72278200	E35
chr9	72278200	72278400	E18
chr9	72278400	72278800	E35
chr9	72278800	72280800	E2
chr9	72280800	72281000	E36
chr9	72281000	72282600	E2
chr9	72282600	72282800	E1
chr9	72282800	72283000	E4
chr9	72283000	72283200	E5
chr9	72283200	72283600	E72
chr9	72283600	72284200	E4
chr9	72284200	72284400	E78
chr9	72284400	72284600	E5
chr9	72284600	72284800	E38
chr9	72284800	72285200	E17
chr9	72285200	72285400	E38
chr9	72285400	72285600	E1
chr9	72285600	72285800	E29
chr9	72285800	72286000	E30
chr9	72286000	72286200	E13
chr9	72286200	72286400	E23
chr9	72286400	72287000	E12
chr9	72287000	72287200	E11
chr9	72287200	72287600	E79
chr9	72287600	72288400	E12
chr9	72288400	72288600	E11
chr9	72288600	72288800	E61
chr9	72288800	72289200	E52
chr9	72289200	72289400	E56
chr9	72289400	72289800	E67
chr9	72289800	72290000	E66
chr9	72290000	72290200	E65
chr9	72290200	72290400	E66
chr9	72290400	72290600	E55
chr9	72290600	72290800	E78
chr9	72290800	72291400	E65
chr9	72291400	72291600	E39
chr9	72291600	72301400	E3
chr9	72301400	72301600	E73
chr9	72301600	72324000	E3
chr9	72324000	72324200	E39
chr9	72324200	72334200	E3
chr9	72334200	72334600	E39
chr9	72334600	72342000	E3
chr9	72342000	72342200	E73
chr9	72342200	72345800	E3
chr9	72345800	72346000	E85
chr9	72346000	72346400	E84
chr9	72346400	72346600	E85
chr9	72346600	72346800	E84
chr9	72346800	72347400	E85
chr9	72347400	72348000	E4
chr9	72348000	72348200	E39
chr9	72348200	72357800	E3
chr9	72357800	72359400	E4
chr9	72359400	72359600	E5
chr9	72359600	72360000	E38
chr9	72360000	72360400	E69
chr9	72360400	72361000	E48
chr9	72361000	72361600	E49
chr9	72361600	72361800	E37
chr9	72361800	72362200	E84
chr9	72362200	72362400	E6
chr9	72362400	72362600	E90
chr9	72362600	72362800	E84
chr9	72362800	72363800	E85
chr9	72363800	72364200	E84
chr9	72364200	72364400	E85
chr9	72364400	72364800	E84
chr9	72364800	72365000	E83
chr9	72365000	72365800	E84
chr9	72365800	72366400	E85
chr9	72366400	72367200	E84
chr9	72367200	72367400	E83
chr9	72367400	72367800	E84
chr9	72367800	72368200	E38
chr9	72368200	72368800	E17
chr9	72368800	72369200	E38
chr9	72369200	72369400	E1
chr9	72369400	72370200	E38
chr9	72370200	72370400	E86
chr9	72370400	72370600	E89
chr9	72370600	72370800	E38
chr9	72370800	72371000	E36
chr9	72371000	72372200	E2
chr9	72372200	72372600	E4
chr9	72372600	72373000	E85
chr9	72373000	72373400	E84
chr9	72373400	72373600	E82
chr9	72373600	72373800	E17
chr9	72373800	72374000	E83
chr9	72374000	72374200	E82
chr9	72374200	72374400	E11
chr9	72374400	72374600	E12
chr9	72374600	72375000	E81
chr9	72375000	72375200	E11
chr9	72375200	72375400	E12
chr9	72375400	72375600	E14
chr9	72375600	72375800	E16
chr9	72375800	72376000	E38
chr9	72376000	72376200	E6
chr9	72376200	72376800	E38
chr9	72376800	72377000	E86
chr9	72377000	72377200	E37
chr9	72377200	72377400	E17
chr9	72377400	72377600	E16
chr9	72377600	72377800	E17
chr9	72377800	72378000	E16
chr9	72378000	72378200	E17
chr9	72378200	72378600	E38
chr9	72378600	72379000	E39
chr9	72379000	72408600	E3
chr9	72408600	72408800	E73
chr9	72408800	72412600	E3
chr9	72412600	72412800	E39
chr9	72412800	72420000	E3
chr9	72420000	72420400	E39
chr9	72420400	72420600	E40
chr9	72420600	72420800	E42
chr9	72420800	72421200	E40
chr9	72421200	72421400	E42
chr9	72421400	72421600	E41
chr9	72421600	72421800	E39
chr9	72421800	72424000	E4
chr9	72424000	72424200	E5
chr9	72424200	72424400	E90
chr9	72424400	72426200	E4
chr9	72426200	72426400	E41
chr9	72426400	72426800	E40
chr9	72426800	72427400	E41
chr9	72427400	72427600	E42
chr9	72427600	72427800	E41
chr9	72427800	72428200	E40
chr9	72428200	72428400	E39
chr9	72428400	72435200	E3
chr9	72435200	72435800	E39
chr9	72435800	72436200	E3
chr9	72436200	72437000	E2
chr9	72437000	72437200	E86
chr9	72437200	72437400	E17
chr9	72437400	72437600	E38
chr9	72437600	72437800	E86
chr9	72437800	72442600	E4
chr9	72442600	72442800	E5
chr9	72442800	72443000	E90
chr9	72443000	72443400	E65
chr9	72443400	72443600	E64
chr9	72443600	72444000	E65
chr9	72444000	72444600	E64
chr9	72444600	72446000	E65
chr9	72446000	72461800	E3
chr9	72461800	72463000	E65
chr9	72463000	72463200	E64
chr9	72463200	72463600	E65
chr9	72463600	72474400	E3
chr9	72474400	72474800	E73
chr9	72474800	72480800	E3
chr9	72480800	72481000	E39
chr9	72481000	72483200	E3
chr9	72483200	72483400	E73
chr9	72483400	72492800	E3
chr9	72492800	72493000	E2
chr9	72493000	72493400	E36
chr9	72493400	72498800	E2
chr9	72498800	72499000	E36
chr9	72499000	72500000	E2
chr9	72500000	72500400	E88
chr9	72500400	72500600	E27
chr9	72500600	72501400	E26
chr9	72501400	72501600	E28
chr9	72501600	72501800	E18
chr9	72501800	72502200	E35
chr9	72502200	72504000	E2
chr9	72504000	72504200	E36
chr9	72504200	72504400	E38
chr9	72504400	72504600	E36
chr9	72504600	72507200	E2
chr9	72507200	72507800	E35
chr9	72507800	72508200	E34
chr9	72508200	72508400	E33
chr9	72508400	72508600	E35
chr9	72508600	72509600	E2
chr9	72509600	72509800	E89
chr9	72509800	72510200	E2
chr9	72510200	72510400	E36
chr9	72510400	72511800	E2
chr9	72511800	72512200	E87
chr9	72512200	72512400	E88
chr9	72512400	72512600	E87
chr9	72512600	72512800	E27
chr9	72512800	72513000	E26
chr9	72513000	72513400	E25
chr9	72513400	72513600	E21
chr9	72513600	72513800	E22
chr9	72513800	72514000	E25
chr9	72514000	72514200	E22
chr9	72514200	72514600	E21
chr9	72514600	72514800	E26
chr9	72514800	72515200	E33
chr9	72515200	72515400	E32
chr9	72515400	72515600	E33
chr9	72515600	72516000	E35
chr9	72516000	72517800	E2
chr9	72517800	72518000	E36
chr9	72518000	72519400	E2
chr9	72519400	72519600	E36
chr9	72519600	72521800	E2
chr9	72521800	72524000	E3
chr9	72524000	72524200	E39
chr9	72524200	72531600	E3
chr9	72531600	72531800	E39
chr9	72531800	72532800	E40
chr9	72532800	72533200	E41
chr9	72533200	72533400	E42
chr9	72533400	72533800	E41
chr9	72533800	72534200	E38
chr9	72534200	72534400	E18
chr9	72534400	72534600	E19
chr9	72534600	72534800	E16
chr9	72534800	72535000	E39
chr9	72535000	72545000	E3
chr9	72545000	72545400	E73
chr9	72545400	72555200	E3
chr9	72555200	72555800	E39
chr9	72555800	72559600	E3
chr9	72559600	72560000	E65
chr9	72560000	72560400	E38
chr9	72560400	72560600	E65
chr9	72560600	72561000	E40
chr9	72561000	72561400	E90
chr9	72561400	72575400	E3
chr9	72575400	72575600	E39
chr9	72575600	72577200	E3
chr9	72577200	72578200	E65
chr9	72578200	72578400	E57
chr9	72578400	72578600	E86
chr9	72578600	72579000	E37
chr9	72579000	72579200	E38
chr9	72579200	72579400	E36
chr9	72579400	72579800	E38
chr9	72579800	72580000	E89
chr9	72580000	72580200	E37
chr9	72580200	72580400	E36
chr9	72580400	72581400	E2
chr9	72581400	72581800	E4
chr9	72581800	72582000	E2
chr9	72582000	72584800	E4
chr9	72584800	72585000	E72
chr9	72585000	72586400	E4
chr9	72586400	72586800	E65
chr9	72586800	72587200	E64
chr9	72587200	72588200	E65
chr9	72588200	72607200	E3
chr9	72607200	72607600	E65
chr9	72607600	72608200	E57
chr9	72608200	72610800	E65
chr9	72610800	72611600	E64
chr9	72611600	72612000	E65
chr9	72612000	72612200	E54
chr9	72612200	72612400	E58
chr9	72612400	72613000	E57
chr9	72613000	72614200	E65
chr9	72614200	72615800	E4
chr9	72615800	72620000	E2
chr9	72620000	72620200	E36
chr9	72620200	72624400	E2
chr9	72624400	72624800	E74
chr9	72624800	72625000	E5
chr9	72625000	72628400	E4
chr9	72628400	72628600	E36
chr9	72628600	72628800	E65
chr9	72628800	72629000	E64
chr9	72629000	72629200	E65
chr9	72629200	72630000	E4
chr9	72630000	72635200	E3
chr9	72635200	72635400	E72
chr9	72635400	72636000	E4
chr9	72636000	72636200	E16
chr9	72636200	72636400	E15
chr9	72636400	72638600	E3
chr9	72638600	72639000	E65
chr9	72639000	72639200	E64
chr9	72639200	72639600	E65
chr9	72639600	72650000	E3
chr9	72650000	72651600	E2
chr9	72651600	72652000	E89
chr9	72652000	72653000	E2
chr9	72653000	72653600	E12
chr9	72653600	72654000	E2
chr9	72654000	72654200	E72
chr9	72654200	72654800	E2
chr9	72654800	72655000	E36
chr9	72655000	72655200	E37
chr9	72655200	72655400	E29
chr9	72655400	72655600	E18
chr9	72655600	72655800	E28
chr9	72655800	72656200	E35
chr9	72656200	72657200	E2
chr9	72657200	72657400	E39
chr9	72657400	72658000	E65
chr9	72658000	72658200	E57
chr9	72658200	72658400	E54
chr9	72658400	72658600	E56
chr9	72658600	72659200	E52
chr9	72659200	72659800	E54
chr9	72659800	72660000	E67
chr9	72660000	72660200	E7
chr9	72660200	72660400	E38
chr9	72660400	72660600	E40
chr9	72660600	72661000	E38
chr9	72661000	72661400	E41
chr9	72661400	72661600	E40
chr9	72661600	72661800	E41
chr9	72661800	72662800	E38
chr9	72662800	72663000	E6
chr9	72663000	72663200	E38
chr9	72663200	72663400	E6
chr9	72663400	72663600	E7
chr9	72663600	72664200	E8
chr9	72664200	72664400	E6
chr9	72664400	72664800	E8
chr9	72664800	72665000	E53
chr9	72665000	72665600	E66
chr9	72665600	72665800	E65
chr9	72665800	72666200	E66
chr9	72666200	72667800	E4
chr9	72667800	72668000	E70
chr9	72668000	72668400	E69
chr9	72668400	72668600	E68
chr9	72668600	72668800	E49
chr9	72668800	72669000	E69
chr9	72669000	72669200	E65
chr9	72669200	72669400	E64
chr9	72669400	72669600	E65
chr9	72669600	72669800	E64
chr9	72669800	72674200	E65
chr9	72674200	72681000	E3
chr9	72681000	72681200	E39
chr9	72681200	72683000	E3
chr9	72683000	72683200	E4
chr9	72683200	72685000	E65
chr9	72685000	72685400	E55
chr9	72685400	72688800	E4
chr9	72688800	72690800	E65
chr9	72690800	72691200	E55
chr9	72691200	72691400	E54
chr9	72691400	72691600	E57
chr9	72691600	72691800	E65
chr9	72691800	72692200	E57
chr9	72692200	72692400	E56
chr9	72692400	72692600	E57
chr9	72692600	72693200	E65
chr9	72693200	72699600	E3
chr9	72699600	72699800	E39
chr9	72699800	72708800	E3
chr9	72708800	72709000	E39
chr9	72709000	72709200	E5
chr9	72709200	72710800	E4
chr9	72710800	72711000	E78
chr9	72711000	72713400	E2
chr9	72713400	72715000	E3
chr9	72715000	72715600	E2
chr9	72715600	72715800	E39
chr9	72715800	72718000	E3
chr9	72718000	72718200	E39
chr9	72718200	72721400	E2
chr9	72721400	72721600	E36
chr9	72721600	72722400	E38
chr9	72722400	72722800	E4
chr9	72722800	72723000	E72
chr9	72723000	72725000	E4
chr9	72725000	72725200	E66
chr9	72725200	72725600	E55
chr9	72725600	72726000	E57
chr9	72726000	72726200	E55
chr9	72726200	72728600	E4
chr9	72728600	72734600	E3
chr9	72734600	72739600	E4
chr9	72739600	72740200	E40
chr9	72740200	72741200	E4
chr9	72741200	72741600	E55
chr9	72741600	72741800	E57
chr9	72741800	72743000	E65
chr9	72743000	72745200	E4
chr9	72745200	72745400	E78
chr9	72745400	72749600	E4
chr9	72749600	72750200	E65
chr9	72750200	72750800	E2
chr9	72750800	72751000	E39
chr9	72751000	72762400	E3
chr9	72762400	72762600	E39
chr9	72762600	72775800	E3
chr9	72775800	72776000	E39
chr9	72776000	72776200	E40
chr9	72776200	72783000	E4
chr9	72783000	72783200	E5
chr9	72783200	72785000	E4
chr9	72785000	72785200	E69
chr9	72785200	72785400	E63
chr9	72785400	72785800	E57
chr9	72785800	72786000	E56
chr9	72786000	72787400	E65
chr9	72787400	72787600	E72
chr9	72787600	72788600	E4
chr9	72788600	72790800	E2
chr9	72790800	72791400	E35
chr9	72791400	72791800	E18
chr9	72791800	72792000	E19
chr9	72792000	72792200	E25
chr9	72792200	72792400	E27
chr9	72792400	72792600	E25
chr9	72792600	72792800	E27
chr9	72792800	72793200	E87
chr9	72793200	72793600	E2
chr9	72793600	72793800	E78
chr9	72793800	72794600	E2
chr9	72794600	72794800	E39
chr9	72794800	72801200	E3
chr9	72801200	72801400	E39
chr9	72801400	72805800	E3
chr9	72805800	72806000	E39
chr9	72806000	72833400	E3
chr9	72833400	72833600	E39
chr9	72833600	72834000	E65
chr9	72834000	72834200	E39
chr9	72834200	72835400	E3
chr9	72835400	72835600	E73
chr9	72835600	72842800	E3
chr9	72842800	72843000	E39
chr9	72843000	72843200	E65
chr9	72843200	72843600	E64
chr9	72843600	72843800	E57
chr9	72843800	72844000	E58
chr9	72844000	72844200	E53
chr9	72844200	72844600	E64
chr9	72844600	72845200	E65
chr9	72845200	72867400	E3
chr9	72867400	72867600	E87
chr9	72867600	72867800	E78
chr9	72867800	72868000	E88
chr9	72868000	72869400	E2
chr9	72869400	72869600	E36
chr9	72869600	72870600	E2
chr9	72870600	72870800	E78
chr9	72870800	72872400	E69
chr9	72872400	72872800	E49
chr9	72872800	72873000	E15
chr9	72873000	72873200	E13
chr9	72873200	72873800	E12
chr9	72873800	72874000	E81
chr9	72874000	72874200	E12
chr9	72874200	72874400	E81
chr9	72874400	72874600	E9
chr9	72874600	72874800	E49
chr9	72874800	72875000	E38
chr9	72875000	72875400	E5
chr9	72875400	72875800	E2
chr9	72875800	72876000	E36
chr9	72876000	72876400	E38
chr9	72876400	72876600	E36
chr9	72876600	72877000	E2
chr9	72877000	72877200	E89
chr9	72877200	72877800	E2
chr9	72877800	72878400	E87
chr9	72878400	72878800	E88
chr9	72878800	72893000	E2
chr9	72893000	72893200	E36
chr9	72893200	72893800	E2
chr9	72893800	72894000	E36
chr9	72894000	72900400	E2
chr9	72900400	72900600	E36
chr9	72900600	72905000	E2
chr9	72905000	72905600	E36
chr9	72905600	72908000	E2
chr9	72908000	72908200	E36
chr9	72908200	72914400	E2
chr9	72914400	72914600	E39
chr9	72914600	72918800	E3
chr9	72918800	72919000	E39
chr9	72919000	72919800	E2
chr9	72919800	72920000	E39
chr9	72920000	72920400	E2
chr9	72920400	72921000	E39
chr9	72921000	72926000	E3
chr9	72926000	72926200	E39
chr9	72926200	72935400	E3
chr9	72935400	72935600	E39
chr9	72935600	72937400	E3
chr9	72937400	72937600	E39
chr9	72937600	72937800	E3
chr9	72937800	72938000	E39
chr9	72938000	72939000	E3
chr9	72939000	72939200	E39
chr9	72939200	72942000	E3
chr9	72942000	72942200	E39
chr9	72942200	72945400	E3
chr9	72945400	72945600	E65
chr9	72945600	72945800	E64
chr9	72945800	72948400	E65
chr9	72948400	72948600	E63
chr9	72948600	72948800	E57
chr9	72948800	72949000	E58
chr9	72949000	72951000	E65
chr9	72951000	72951200	E64
chr9	72951200	72951400	E58
chr9	72951400	72951600	E57
chr9	72951600	72953600	E4
chr9	72953600	72953800	E78
chr9	72953800	72954800	E2
chr9	72954800	72955200	E36
chr9	72955200	72955400	E38
chr9	72955400	72955800	E17
chr9	72955800	72956200	E16
chr9	72956200	72956600	E38
chr9	72956600	72956800	E36
chr9	72956800	72957800	E2
chr9	72957800	72958000	E89
chr9	72958000	72960800	E65
chr9	72960800	72961000	E58
chr9	72961000	72961200	E57
chr9	72961200	72961400	E56
chr9	72961400	72961600	E54
chr9	72961600	72961800	E53
chr9	72961800	72962000	E60
chr9	72962000	72962600	E58
chr9	72962600	72962800	E59
chr9	72962800	72963000	E56
chr9	72963000	72963200	E57
chr9	72963200	72963600	E56
chr9	72963600	72963800	E57
chr9	72963800	72964000	E56
chr9	72964000	72964200	E55
chr9	72964200	72964800	E57
chr9	72964800	72965400	E65
chr9	72965400	72965600	E57
chr9	72965600	72965800	E67
chr9	72965800	72966000	E66
chr9	72966000	72966200	E7
chr9	72966200	72966600	E66
chr9	72966600	72967000	E65
chr9	72967000	72967800	E57
chr9	72967800	72968000	E58
chr9	72968000	72968200	E38
chr9	72968200	72968800	E17
chr9	72968800	72969400	E65
chr9	72969400	72969600	E64
chr9	72969600	72969800	E65
chr9	72969800	72970200	E57
chr9	72970200	72970800	E65
chr9	72970800	72971000	E72
chr9	72971000	72973400	E65
chr9	72973400	72989000	E3
chr9	72989000	72990000	E65
chr9	72990000	72990200	E55
chr9	72990200	72993200	E65
chr9	72993200	72993400	E64
chr9	72993400	72996600	E65
chr9	72996600	72996800	E57
chr9	72996800	72997200	E65
chr9	72997200	72997800	E66
chr9	72997800	72998000	E65
chr9	72998000	72998200	E57
chr9	72998200	72998400	E55
chr9	72998400	72998600	E66
chr9	72998600	72998800	E67
chr9	72998800	72999200	E66
chr9	72999200	72999600	E65
chr9	72999600	72999800	E57
chr9	72999800	73000200	E65
chr9	73000200	73000400	E57
chr9	73000400	73000600	E56
chr9	73000600	73000800	E57
chr9	73000800	73001000	E56
chr9	73001000	73001200	E57
chr9	73001200	73001400	E55
chr9	73001400	73002400	E57
chr9	73002400	73002800	E56
chr9	73002800	73003000	E57
chr9	73003000	73003200	E56
chr9	73003200	73004000	E54
chr9	73004000	73004200	E58
chr9	73004200	73004400	E59
chr9	73004400	73004600	E61
chr9	73004600	73004800	E52
chr9	73004800	73005000	E54
chr9	73005000	73005200	E53
chr9	73005200	73005600	E59
chr9	73005600	73005800	E53
chr9	73005800	73006200	E52
chr9	73006200	73006400	E51
chr9	73006400	73006800	E68
chr9	73006800	73007000	E54
chr9	73007000	73007200	E53
chr9	73007200	73007400	E56
chr9	73007400	73007800	E60
chr9	73007800	73008000	E58
chr9	73008000	73008200	E61
chr9	73008200	73008400	E62
chr9	73008400	73008600	E61
chr9	73008600	73009000	E53
chr9	73009000	73009600	E57
chr9	73009600	73009800	E55
chr9	73009800	73010400	E57
chr9	73010400	73010600	E58
chr9	73010600	73010800	E59
chr9	73010800	73011000	E57
chr9	73011000	73011200	E56
chr9	73011200	73011400	E57
chr9	73011400	73011600	E58
chr9	73011600	73011800	E38
chr9	73011800	73012200	E40
chr9	73012200	73012400	E42
chr9	73012400	73012600	E41
chr9	73012600	73012800	E9
chr9	73012800	73013200	E50
chr9	73013200	73013400	E56
chr9	73013400	73013800	E50
chr9	73013800	73014000	E49
chr9	73014000	73014400	E68
chr9	73014400	73014600	E58
chr9	73014600	73014800	E59
chr9	73014800	73015000	E67
chr9	73015000	73015200	E7
chr9	73015200	73016000	E6
chr9	73016000	73016200	E38
chr9	73016200	73016400	E1
chr9	73016400	73016600	E38
chr9	73016600	73016800	E41
chr9	73016800	73017400	E38
chr9	73017400	73017600	E6
chr9	73017600	73017800	E38
chr9	73017800	73018000	E7
chr9	73018000	73018200	E6
chr9	73018200	73018400	E7
chr9	73018400	73018600	E8
chr9	73018600	73018800	E7
chr9	73018800	73019000	E8
chr9	73019000	73019200	E84
chr9	73019200	73019400	E83
chr9	73019400	73019800	E84
chr9	73019800	73020400	E83
chr9	73020400	73020800	E82
chr9	73020800	73021000	E10
chr9	73021000	73021800	E11
chr9	73021800	73022200	E13
chr9	73022200	73022400	E11
chr9	73022400	73022600	E31
chr9	73022600	73022800	E30
chr9	73022800	73023000	E8
chr9	73023000	73023600	E7
chr9	73023600	73023800	E29
chr9	73023800	73024200	E38
chr9	73024200	73024400	E29
chr9	73024400	73024600	E16
chr9	73024600	73024800	E15
chr9	73024800	73025000	E13
chr9	73025000	73025200	E14
chr9	73025200	73025600	E13
chr9	73025600	73025800	E11
chr9	73025800	73026200	E12
chr9	73026200	73026800	E11
chr9	73026800	73028200	E12
chr9	73028200	73028400	E11
chr9	73028400	73028600	E80
chr9	73028600	73029400	E12
chr9	73029400	73029600	E23
chr9	73029600	73029800	E12
chr9	73029800	73030200	E13
chr9	73030200	73030400	E9
chr9	73030400	73030600	E8
chr9	73030600	73031200	E49
chr9	73031200	73031400	E50
chr9	73031400	73031600	E49
chr9	73031600	73031800	E15
chr9	73031800	73032000	E16
chr9	73032000	73032200	E15
chr9	73032200	73032800	E14
chr9	73032800	73033000	E13
chr9	73033000	73034000	E12
chr9	73034000	73034400	E11
chr9	73034400	73035000	E12
chr9	73035000	73035200	E11
chr9	73035200	73037000	E12
chr9	73037000	73037400	E11
chr9	73037400	73037800	E10
chr9	73037800	73038000	E9
chr9	73038000	73038200	E49
chr9	73038200	73038400	E50
chr9	73038400	73038600	E29
chr9	73038600	73039000	E37
chr9	73039000	73039200	E29
chr9	73039200	73039400	E38
chr9	73039400	73040600	E6
chr9	73040600	73041000	E38
chr9	73041000	73041200	E69
chr9	73041200	73041600	E5
chr9	73041600	73042200	E4
chr9	73042200	73042400	E1
chr9	73042400	73042600	E6
chr9	73042600	73043000	E67
chr9	73043000	73043200	E57
chr9	73043200	73043400	E65
chr9	73043400	73045800	E3
chr9	73045800	73046000	E39
chr9	73046000	73050800	E3
chr9	73050800	73051000	E77
chr9	73051000	73051400	E4
chr9	73051400	73051600	E78
chr9	73051600	73052400	E4
chr9	73052400	73053000	E65
chr9	73053000	73053200	E58
chr9	73053200	73055200	E57
chr9	73055200	73055400	E65
chr9	73055400	73055600	E57
chr9	73055600	73055800	E58
chr9	73055800	73056000	E57
chr9	73056000	73056400	E65
chr9	73056400	73056600	E4
chr9	73056600	73056800	E5
chr9	73056800	73057000	E72
chr9	73057000	73057200	E5
chr9	73057200	73070200	E3
chr9	73070200	73070400	E39
chr9	73070400	73072600	E4
chr9	73072600	73072800	E72
chr9	73072800	73074400	E2
chr9	73074400	73074600	E36
chr9	73074600	73075200	E38
chr9	73075200	73075400	E90
chr9	73075400	73075600	E38
chr9	73075600	73077400	E65
chr9	73077400	73077600	E56
chr9	73077600	73077800	E57
chr9	73077800	73078400	E56
chr9	73078400	73078800	E59
chr9	73078800	73079000	E58
chr9	73079000	73079200	E68
chr9	73079200	73079400	E51
chr9	73079400	73080400	E69
chr9	73080400	73080600	E54
chr9	73080600	73080800	E58
chr9	73080800	73081000	E54
chr9	73081000	73081400	E56
chr9	73081400	73081600	E54
chr9	73081600	73082000	E53
chr9	73082000	73082200	E61
chr9	73082200	73082600	E60
chr9	73082600	73082800	E62
chr9	73082800	73083000	E61
chr9	73083000	73083200	E60
chr9	73083200	73083400	E56
chr9	73083400	73083600	E54
chr9	73083600	73083800	E55
chr9	73083800	73084000	E57
chr9	73084000	73084200	E58
chr9	73084200	73084400	E55
chr9	73084400	73084800	E57
chr9	73084800	73085000	E17
chr9	73085000	73085200	E8
chr9	73085200	73085400	E37
chr9	73085400	73085600	E29
chr9	73085600	73086000	E37
chr9	73086000	73087000	E38
chr9	73087000	73087200	E17
chr9	73087200	73087400	E57
chr9	73087400	73087600	E55
chr9	73087600	73087800	E57
chr9	73087800	73088000	E55
chr9	73088000	73088200	E65
chr9	73088200	73088400	E64
chr9	73088400	73088600	E65
chr9	73088600	73089400	E4
chr9	73089400	73089600	E5
chr9	73089600	73091400	E4
chr9	73091400	73091600	E65
chr9	73091600	73091800	E36
chr9	73091800	73092000	E65
chr9	73092000	73092400	E70
chr9	73092400	73092800	E85
chr9	73092800	73093400	E83
chr9	73093400	73094000	E82
chr9	73094000	73094400	E10
chr9	73094400	73094600	E13
chr9	73094600	73094800	E11
chr9	73094800	73096400	E12
chr9	73096400	73096800	E24
chr9	73096800	73097000	E31
chr9	73097000	73097400	E30
chr9	73097400	73097600	E29
chr9	73097600	73097800	E18
chr9	73097800	73098000	E17
chr9	73098000	73098400	E37
chr9	73098400	73099200	E17
chr9	73099200	73099400	E16
chr9	73099400	73099600	E15
chr9	73099600	73100000	E14
chr9	73100000	73100200	E13
chr9	73100200	73100600	E31
chr9	73100600	73100800	E44
chr9	73100800	73101400	E41
chr9	73101400	73101800	E40
chr9	73101800	73102000	E1
chr9	73102000	73102600	E2
chr9	73102600	73102800	E38
chr9	73102800	73103200	E2
chr9	73103200	73103400	E38
chr9	73103400	73103600	E87
chr9	73103600	73104600	E38
chr9	73104600	73104800	E4
chr9	73104800	73105200	E5
chr9	73105200	73105600	E4
chr9	73105600	73105800	E5
chr9	73105800	73106200	E55
chr9	73106200	73106800	E54
chr9	73106800	73107000	E58
chr9	73107000	73107600	E54
chr9	73107600	73107800	E52
chr9	73107800	73108000	E51
chr9	73108000	73108200	E56
chr9	73108200	73108400	E8
chr9	73108400	73108600	E44
chr9	73108600	73108800	E43
chr9	73108800	73109200	E44
chr9	73109200	73109600	E41
chr9	73109600	73110400	E43
chr9	73110400	73110600	E44
chr9	73110600	73110800	E42
chr9	73110800	73111000	E43
chr9	73111000	73111200	E41
chr9	73111200	73111400	E43
chr9	73111400	73111800	E40
chr9	73111800	73112000	E90
chr9	73112000	73112800	E38
chr9	73112800	73113200	E5
chr9	73113200	73113400	E6
chr9	73113400	73113600	E38
chr9	73113600	73113800	E86
chr9	73113800	73114800	E65
chr9	73114800	73115000	E64
chr9	73115000	73117000	E65
chr9	73117000	73117200	E64
chr9	73117200	73118200	E65
chr9	73118200	73118400	E64
chr9	73118400	73118600	E65
chr9	73118600	73119000	E64
chr9	73119000	73119200	E65
chr9	73119200	73119400	E64
chr9	73119400	73119600	E63
chr9	73119600	73119800	E59
chr9	73119800	73120000	E58
chr9	73120000	73120200	E59
chr9	73120200	73120400	E56
chr9	73120400	73120800	E64
chr9	73120800	73121800	E65
chr9	73121800	73133000	E4
chr9	73133000	73133200	E72
chr9	73133200	73134400	E4
chr9	73134400	73134800	E65
chr9	73134800	73135000	E58
chr9	73135000	73135200	E60
chr9	73135200	73135600	E61
chr9	73135600	73135800	E59
chr9	73135800	73136000	E60
chr9	73136000	73136200	E57
chr9	73136200	73136400	E58
chr9	73136400	73136600	E53
chr9	73136600	73136800	E63
chr9	73136800	73137000	E7
chr9	73137000	73137600	E6
chr9	73137600	73138200	E38
chr9	73138200	73138400	E5
chr9	73138400	73141000	E4
chr9	73141000	73141400	E65
chr9	73141400	73141600	E55
chr9	73141600	73141800	E53
chr9	73141800	73142000	E60
chr9	73142000	73142400	E58
chr9	73142400	73144800	E65
chr9	73144800	73145000	E57
chr9	73145000	73145400	E67
chr9	73145400	73146200	E57
chr9	73146200	73146400	E17
chr9	73146400	73147000	E65
chr9	73147000	73147200	E36
chr9	73147200	73148400	E2
chr9	73148400	73149200	E3
chr9	73149200	73149400	E2
chr9	73149400	73150200	E3
chr9	73150200	73150400	E2
chr9	73150400	73150600	E3
chr9	73150600	73150800	E2
chr9	73150800	73152600	E3
chr9	73152600	73153000	E77
chr9	73153000	73153800	E38
chr9	73153800	73154200	E40
chr9	73154200	73154400	E42
chr9	73154400	73155000	E40
chr9	73155000	73156000	E4
chr9	73156000	73156200	E5
chr9	73156200	73157400	E4
chr9	73157400	73157800	E38
chr9	73157800	73158000	E6
chr9	73158000	73158400	E38
chr9	73158400	73158600	E37
chr9	73158600	73159000	E17
chr9	73159000	73160600	E38
chr9	73160600	73160800	E89
chr9	73160800	73161000	E36
chr9	73161000	73161200	E38
chr9	73161200	73161600	E37
chr9	73161600	73161800	E86
chr9	73161800	73164200	E65
chr9	73164200	73164400	E64
chr9	73164400	73164800	E65
chr9	73164800	73165000	E56
chr9	73165000	73165200	E57
chr9	73165200	73165400	E56
chr9	73165400	73166200	E57
chr9	73166200	73166400	E53
chr9	73166400	73166600	E67
chr9	73166600	73166800	E8
chr9	73166800	73167000	E58
chr9	73167000	73167200	E56
chr9	73167200	73167400	E59
chr9	73167400	73167600	E57
chr9	73167600	73168000	E54
chr9	73168000	73168200	E53
chr9	73168200	73168400	E58
chr9	73168400	73168600	E59
chr9	73168600	73168800	E61
chr9	73168800	73169000	E52
chr9	73169000	73169200	E53
chr9	73169200	73169400	E52
chr9	73169400	73169800	E59
chr9	73169800	73170200	E60
chr9	73170200	73170400	E53
chr9	73170400	73170600	E63
chr9	73170600	73170800	E53
chr9	73170800	73171000	E59
chr9	73171000	73171400	E58
chr9	73171400	73171800	E57
chr9	73171800	73172000	E65
chr9	73172000	73172200	E58
chr9	73172200	73172400	E40
chr9	73172400	73172600	E42
chr9	73172600	73173000	E43
chr9	73173000	73173200	E41
chr9	73173200	73173400	E44
chr9	73173400	73173600	E42
chr9	73173600	73174000	E40
chr9	73174000	73174200	E39
chr9	73174200	73176000	E3
chr9	73176000	73176400	E65
chr9	73176400	73176800	E64
chr9	73176800	73177400	E65
chr9	73177400	73177800	E38
chr9	73177800	73178000	E41
chr9	73178000	73178200	E43
chr9	73178200	73178400	E42
chr9	73178400	73178600	E45
chr9	73178600	73179400	E44
chr9	73179400	73179600	E42
chr9	73179600	73179800	E40
chr9	73179800	73180000	E5
chr9	73180000	73181000	E4
chr9	73181000	73181200	E65
chr9	73181200	73182400	E66
chr9	73182400	73186800	E4
chr9	73186800	73187000	E90
chr9	73187000	73187200	E38
chr9	73187200	73187400	E36
chr9	73187400	73188200	E2
chr9	73188200	73189000	E38
chr9	73189000	73189200	E16
chr9	73189200	73189400	E29
chr9	73189400	73189600	E37
chr9	73189600	73189800	E72
chr9	73189800	73190000	E85
chr9	73190000	73192000	E4
chr9	73192000	73192200	E40
chr9	73192200	73192600	E50
chr9	73192600	73194000	E4
chr9	73194000	73194200	E5
chr9	73194200	73194600	E4
chr9	73194600	73195000	E78
chr9	73195000	73196600	E4
chr9	73196600	73196800	E5
chr9	73196800	73198200	E4
chr9	73198200	73198400	E5
chr9	73198400	73200800	E4
chr9	73200800	73201000	E66
chr9	73201000	73201200	E67
chr9	73201200	73201400	E56
chr9	73201400	73202000	E59
chr9	73202000	73202200	E15
chr9	73202200	73202400	E61
chr9	73202400	73202600	E62
chr9	73202600	73202800	E61
chr9	73202800	73203000	E60
chr9	73203000	73203200	E57
chr9	73203200	73203400	E56
chr9	73203400	73203600	E54
chr9	73203600	73203800	E17
chr9	73203800	73204200	E37
chr9	73204200	73204600	E29
chr9	73204600	73204800	E6
chr9	73204800	73205000	E41
chr9	73205000	73205400	E64
chr9	73205400	73205600	E37
chr9	73205600	73206000	E38
chr9	73206000	73206200	E5
chr9	73206200	73207200	E38
chr9	73207200	73207400	E37
chr9	73207400	73207800	E38
chr9	73207800	73208000	E36
chr9	73208000	73208200	E38
chr9	73208200	73208400	E17
chr9	73208400	73209600	E65
chr9	73209600	73210000	E58
chr9	73210000	73210200	E56
chr9	73210200	73210400	E58
chr9	73210400	73210800	E59
chr9	73210800	73211000	E17
chr9	73211000	73211200	E57
chr9	73211200	73211600	E38
chr9	73211600	73211800	E66
chr9	73211800	73212000	E6
chr9	73212000	73212200	E66
chr9	73212200	73212400	E7
chr9	73212400	73212600	E54
chr9	73212600	73212800	E56
chr9	73212800	73213200	E57
chr9	73213200	73213400	E63
chr9	73213400	73213600	E53
chr9	73213600	73213800	E52
chr9	73213800	73214000	E56
chr9	73214000	73214200	E59
chr9	73214200	73214400	E58
chr9	73214400	73214600	E53
chr9	73214600	73214800	E57
chr9	73214800	73215000	E53
chr9	73215000	73215200	E52
chr9	73215200	73215400	E61
chr9	73215400	73215600	E10
chr9	73215600	73216400	E11
chr9	73216400	73216600	E12
chr9	73216600	73217400	E11
chr9	73217400	73217600	E10
chr9	73217600	73217800	E62
chr9	73217800	73218000	E61
chr9	73218000	73218200	E52
chr9	73218200	73218400	E60
chr9	73218400	73218600	E61
chr9	73218600	73218800	E60
chr9	73218800	73219400	E61
chr9	73219400	73219600	E60
chr9	73219600	73219800	E53
chr9	73219800	73220000	E58
chr9	73220000	73220200	E54
chr9	73220200	73220600	E57
chr9	73220600	73220800	E65
chr9	73220800	73221200	E64
chr9	73221200	73221400	E65
chr9	73221400	73221600	E57
chr9	73221600	73221800	E65
chr9	73221800	73222000	E64
chr9	73222000	73222200	E58
chr9	73222200	73222400	E41
chr9	73222400	73222600	E43
chr9	73222600	73223000	E44
chr9	73223000	73223600	E42
chr9	73223600	73223800	E40
chr9	73223800	73224400	E17
chr9	73224400	73224600	E16
chr9	73224600	73225000	E29
chr9	73225000	73225200	E33
chr9	73225200	73225600	E34
chr9	73225600	73226600	E2
chr9	73226600	73226800	E70
chr9	73226800	73227400	E2
chr9	73227400	73227600	E36
chr9	73227600	73227800	E38
chr9	73227800	73228000	E6
chr9	73228000	73228200	E17
chr9	73228200	73228400	E7
chr9	73228400	73228600	E8
chr9	73228600	73228800	E50
chr9	73228800	73229000	E49
chr9	73229000	73229400	E50
chr9	73229400	73229600	E14
chr9	73229600	73229800	E13
chr9	73229800	73231000	E12
chr9	73231000	73231200	E14
chr9	73231200	73231400	E15
chr9	73231400	73231600	E14
chr9	73231600	73232000	E13
chr9	73232000	73232200	E10
chr9	73232200	73232400	E8
chr9	73232400	73232600	E7
chr9	73232600	73232800	E8
chr9	73232800	73233000	E17
chr9	73233000	73233400	E37
chr9	73233400	73233800	E7
chr9	73233800	73234000	E8
chr9	73234000	73234200	E54
chr9	73234200	73235000	E66
chr9	73235000	73235200	E6
chr9	73235200	73236000	E38
chr9	73236000	73236400	E4
chr9	73236400	73236800	E38
chr9	73236800	73237400	E6
chr9	73237400	73237600	E37
chr9	73237600	73238000	E38
chr9	73238000	73238200	E36
chr9	73238200	73240000	E2
chr9	73240000	73240200	E1
chr9	73240200	73240800	E2
chr9	73240800	73241000	E36
chr9	73241000	73241800	E2
chr9	73241800	73242000	E36
chr9	73242000	73243000	E2
chr9	73243000	73243400	E36
chr9	73243400	73244200	E2
chr9	73244200	73244400	E87
chr9	73244400	73244600	E5
chr9	73244600	73248000	E4
chr9	73248000	73248200	E5
chr9	73248200	73250200	E4
chr9	73250200	73250400	E5
chr9	73250400	73250600	E38
chr9	73250600	73251000	E37
chr9	73251000	73251200	E17
chr9	73251200	73252000	E38
chr9	73252000	73252200	E72
chr9	73252200	73252400	E65
chr9	73252400	73252600	E57
chr9	73252600	73252800	E58
chr9	73252800	73253000	E57
chr9	73253000	73253400	E59
chr9	73253400	73254000	E56
chr9	73254000	73254200	E53
chr9	73254200	73254400	E56
chr9	73254400	73254800	E60
chr9	73254800	73255000	E59
chr9	73255000	73255200	E60
chr9	73255200	73255400	E58
chr9	73255400	73255600	E62
chr9	73255600	73255800	E60
chr9	73255800	73256000	E57
chr9	73256000	73256200	E58
chr9	73256200	73256600	E65
chr9	73256600	73256800	E55
chr9	73256800	73257000	E57
chr9	73257000	73257200	E56
chr9	73257200	73257400	E58
chr9	73257400	73259200	E65
chr9	73259200	73266200	E3
chr9	73266200	73266400	E39
chr9	73266400	73266600	E4
chr9	73266600	73268600	E3
chr9	73268600	73268800	E39
chr9	73268800	73281000	E3
chr9	73281000	73281800	E65
chr9	73281800	73283400	E4
chr9	73283400	73283800	E85
chr9	73283800	73284000	E84
chr9	73284000	73284400	E85
chr9	73284400	73284800	E4
chr9	73284800	73285000	E86
chr9	73285000	73285200	E2
chr9	73285200	73285400	E39
chr9	73285400	73306400	E3
chr9	73306400	73306600	E90
chr9	73306600	73306800	E38
chr9	73306800	73307000	E58
chr9	73307000	73307200	E57
chr9	73307200	73308600	E65
chr9	73308600	73308800	E56
chr9	73308800	73309000	E57
chr9	73309000	73309200	E65
chr9	73309200	73309400	E57
chr9	73309400	73309600	E65
chr9	73309600	73311200	E4
chr9	73311200	73311600	E65
chr9	73311600	73311800	E64
chr9	73311800	73312000	E65
chr9	73312000	73312200	E86
chr9	73312200	73316200	E4
chr9	73316200	73316600	E39
chr9	73316600	73372800	E3
chr9	73372800	73373000	E72
chr9	73373000	73375400	E4
chr9	73375400	73375600	E5
chr9	73375600	73375800	E38
chr9	73375800	73376200	E86
chr9	73376200	73376400	E38
chr9	73376400	73376600	E5
chr9	73376600	73379400	E4
chr9	73379400	73379600	E90
chr9	73379600	73382600	E4
chr9	73382600	73382800	E5
chr9	73382800	73387200	E4
chr9	73387200	73387400	E65
chr9	73387400	73387800	E66
chr9	73387800	73388000	E65
chr9	73388000	73389200	E4
chr9	73389200	73391800	E3
chr9	73391800	73392000	E73
chr9	73392000	73396200	E3
chr9	73396200	73396400	E39
chr9	73396400	73402400	E3
chr9	73402400	73402600	E39
chr9	73402600	73403800	E65
chr9	73403800	73404000	E64
chr9	73404000	73404400	E65
chr9	73404400	73404800	E64
chr9	73404800	73405400	E65
chr9	73405400	73405600	E36
chr9	73405600	73406400	E65
chr9	73406400	73406800	E64
chr9	73406800	73408000	E65
chr9	73408000	73408200	E36
chr9	73408200	73409400	E65
chr9	73409400	73409800	E64
chr9	73409800	73411600	E65
chr9	73411600	73412600	E3
chr9	73412600	73412800	E73
chr9	73412800	73413800	E3
chr9	73413800	73414200	E39
chr9	73414200	73414600	E4
chr9	73414600	73417600	E3
chr9	73417600	73417800	E17
chr9	73417800	73418000	E57
chr9	73418000	73418400	E59
chr9	73418400	73420600	E65
chr9	73420600	73420800	E57
chr9	73420800	73421000	E54
chr9	73421000	73421200	E58
chr9	73421200	73421600	E59
chr9	73421600	73421800	E57
chr9	73421800	73422200	E65
chr9	73422200	73422600	E39
chr9	73422600	73424400	E2
chr9	73424400	73424600	E89
chr9	73424600	73426200	E2
chr9	73426200	73426400	E36
chr9	73426400	73427200	E2
chr9	73427200	73427400	E39
chr9	73427400	73436600	E3
chr9	73436600	73436800	E65
chr9	73436800	73437000	E57
chr9	73437000	73437400	E56
chr9	73437400	73437800	E65
chr9	73437800	73438000	E4
chr9	73438000	73438200	E5
chr9	73438200	73441400	E4
chr9	73441400	73441600	E72
chr9	73441600	73442200	E38
chr9	73442200	73442400	E86
chr9	73442400	73442800	E38
chr9	73442800	73443000	E72
chr9	73443000	73444600	E2
chr9	73444600	73444800	E36
chr9	73444800	73445000	E38
chr9	73445000	73445200	E36
chr9	73445200	73445400	E1
chr9	73445400	73447400	E2
chr9	73447400	73447600	E78
chr9	73447600	73447800	E89
chr9	73447800	73449000	E2
chr9	73449000	73449200	E1
chr9	73449200	73453800	E4
chr9	73453800	73454000	E72
chr9	73454000	73454600	E3
chr9	73454600	73454800	E39
chr9	73454800	73466000	E3
chr9	73466000	73466200	E39
chr9	73466200	73480600	E3
chr9	73480600	73480800	E5
chr9	73480800	73481000	E39
chr9	73481000	73481200	E36
chr9	73481200	73482800	E2
chr9	73482800	73483000	E36
chr9	73483000	73483400	E38
chr9	73483400	73483600	E6
chr9	73483600	73483800	E17
chr9	73483800	73484000	E37
chr9	73484000	73484200	E17
chr9	73484200	73484400	E38
chr9	73484400	73484800	E36
chr9	73484800	73485400	E2
chr9	73485400	73495600	E3
chr9	73495600	73495800	E39
chr9	73495800	73500800	E3
chr9	73500800	73501000	E73
chr9	73501000	73516600	E3
chr9	73516600	73517000	E39
chr9	73517000	73517600	E3
chr9	73517600	73518000	E39
chr9	73518000	73518200	E36
chr9	73518200	73518400	E2
chr9	73518400	73520000	E3
chr9	73520000	73520200	E39
chr9	73520200	73526800	E3
chr9	73526800	73527000	E73
chr9	73527000	73535800	E3
chr9	73535800	73536000	E39
chr9	73536000	73539600	E3
chr9	73539600	73539800	E39
chr9	73539800	73540000	E17
chr9	73540000	73540200	E37
chr9	73540200	73540400	E36
chr9	73540400	73541600	E2
chr9	73541600	73541800	E36
chr9	73541800	73542600	E65
chr9	73542600	73542800	E64
chr9	73542800	73543000	E65
chr9	73543000	73558600	E3
chr9	73558600	73561000	E4
chr9	73561000	73561200	E1
chr9	73561200	73562000	E38
chr9	73562000	73562200	E36
chr9	73562200	73562400	E38
chr9	73562400	73562800	E6
chr9	73562800	73563200	E38
chr9	73563200	73563400	E1
chr9	73563400	73563600	E72
chr9	73563600	73566400	E4
chr9	73566400	73566600	E65
chr9	73566600	73566800	E17
chr9	73566800	73567600	E65
chr9	73567600	73568200	E2
chr9	73568200	73570200	E3
chr9	73570200	73570400	E2
chr9	73570400	73573200	E3
chr9	73573200	73573400	E2
chr9	73573400	73573600	E39
chr9	73573600	73574200	E2
chr9	73574200	73574400	E87
chr9	73574400	73574600	E17
chr9	73574600	73574800	E38
chr9	73574800	73575000	E36
chr9	73575000	73578400	E2
chr9	73578400	73578600	E72
chr9	73578600	73580000	E2
chr9	73580000	73580200	E38
chr9	73580200	73580400	E36
chr9	73580400	73581400	E38
chr9	73581400	73581600	E37
chr9	73581600	73582200	E17
chr9	73582200	73582600	E57
chr9	73582600	73582800	E65
chr9	73582800	73583000	E39
chr9	73583000	73585600	E3
chr9	73585600	73585800	E39
chr9	73585800	73589200	E3
chr9	73589200	73589400	E73
chr9	73589400	73591400	E3
chr9	73591400	73591600	E73
chr9	73591600	73594800	E3
chr9	73594800	73595000	E72
chr9	73595000	73595200	E17
chr9	73595200	73595600	E38
chr9	73595600	73596000	E5
chr9	73596000	73596400	E4
chr9	73596400	73604200	E3
chr9	73604200	73612400	E4
chr9	73612400	73612600	E78
chr9	73612600	73612800	E48
chr9	73612800	73613000	E38
chr9	73613000	73613400	E4
chr9	73613400	73613800	E69
chr9	73613800	73614200	E68
chr9	73614200	73614400	E49
chr9	73614400	73614600	E17
chr9	73614600	73614800	E58
chr9	73614800	73615000	E57
chr9	73615000	73615200	E65
chr9	73615200	73615400	E39
chr9	73615400	73627200	E3
chr9	73627200	73627600	E39
chr9	73627600	73639600	E3
chr9	73639600	73639800	E39
chr9	73639800	73640200	E65
chr9	73640200	73640400	E57
chr9	73640400	73640600	E56
chr9	73640600	73640800	E51
chr9	73640800	73641000	E52
chr9	73641000	73641200	E54
chr9	73641200	73642200	E67
chr9	73642200	73642400	E57
chr9	73642400	73642600	E64
chr9	73642600	73644200	E65
chr9	73644200	73644400	E39
chr9	73644400	73648000	E3
chr9	73648000	73650400	E4
chr9	73650400	73650600	E17
chr9	73650600	73651200	E38
chr9	73651200	73651400	E88
chr9	73651400	73651600	E87
chr9	73651600	73657200	E2
chr9	73657200	73657400	E36
chr9	73657400	73663400	E2
chr9	73663400	73663600	E39
chr9	73663600	73674600	E3
chr9	73674600	73675200	E39
chr9	73675200	73687600	E3
chr9	73687600	73687800	E72
chr9	73687800	73691200	E4
chr9	73691200	73691600	E72
chr9	73691600	73693000	E4
chr9	73693000	73693400	E39
chr9	73693400	73710000	E3
chr9	73710000	73710200	E39
chr9	73710200	73711600	E2
chr9	73711600	73711800	E36
chr9	73711800	73716600	E2
chr9	73716600	73716800	E39
chr9	73716800	73720400	E3
chr9	73720400	73720600	E4
chr9	73720600	73721400	E3
chr9	73721400	73721600	E39
chr9	73721600	73723000	E3
chr9	73723000	73723600	E65
chr9	73723600	73724400	E57
chr9	73724400	73724600	E65
chr9	73724600	73724800	E64
chr9	73724800	73726600	E65
chr9	73726600	73727000	E57
chr9	73727000	73727200	E65
chr9	73727200	73727400	E64
chr9	73727400	73727600	E58
chr9	73727600	73728000	E53
chr9	73728000	73728200	E58
chr9	73728200	73728400	E56
chr9	73728400	73728600	E58
chr9	73728600	73728800	E57
chr9	73728800	73729000	E56
chr9	73729000	73729200	E57
chr9	73729200	73729600	E64
chr9	73729600	73730000	E65
chr9	73730000	73730200	E17
chr9	73730200	73730400	E49
chr9	73730400	73730600	E54
chr9	73730600	73730800	E67
chr9	73730800	73731000	E57
chr9	73731000	73731400	E84
chr9	73731400	73732000	E85
chr9	73732000	73732200	E90
chr9	73732200	73732400	E6
chr9	73732400	73733200	E38
chr9	73733200	73733800	E87
chr9	73733800	73734200	E38
chr9	73734200	73734400	E36
chr9	73734400	73734600	E2
chr9	73734600	73735600	E87
chr9	73735600	73736000	E38
chr9	73736000	73736200	E7
chr9	73736200	73736600	E8
chr9	73736600	73736800	E58
chr9	73736800	73737000	E57
chr9	73737000	73737200	E65
chr9	73737200	73738600	E4
chr9	73738600	73738800	E5
chr9	73738800	73739000	E72
chr9	73739000	73740200	E4
chr9	73740200	73751400	E3
chr9	73751400	73751800	E39
chr9	73751800	73759200	E3
chr9	73759200	73759400	E39
chr9	73759400	73778400	E3
chr9	73778400	73779000	E4
chr9	73779000	73779200	E65
chr9	73779200	73779400	E5
chr9	73779400	73779600	E55
chr9	73779600	73779800	E65
chr9	73779800	73783200	E3
chr9	73783200	73783400	E73
chr9	73783400	73841600	E3
chr9	73841600	73841800	E73
chr9	73841800	73847800	E3
chr9	73847800	73848600	E85
chr9	73848600	73848800	E84
chr9	73848800	73849200	E85
chr9	73849200	73854200	E4
chr9	73854200	73855000	E85
chr9	73855000	73856000	E84
chr9	73856000	73856400	E85
chr9	73856400	73857000	E4
chr9	73857000	73857200	E5
chr9	73857200	73859600	E4
chr9	73859600	73859800	E78
chr9	73859800	73864000	E4
chr9	73864000	73864600	E39
chr9	73864600	73864800	E15
chr9	73864800	73865000	E17
chr9	73865000	73865200	E39
chr9	73865200	73886400	E3
chr9	73886400	73886800	E39
chr9	73886800	73898200	E3
chr9	73898200	73898400	E73
chr9	73898400	73899800	E3
chr9	73899800	73900000	E18
chr9	73900000	73900200	E19
chr9	73900200	73900400	E27
chr9	73900400	73900600	E26
chr9	73900600	73900800	E28
chr9	73900800	73901000	E39
chr9	73901000	73927000	E3
chr9	73927000	73927200	E39
chr9	73927200	73955000	E3
chr9	73955000	73955200	E39
chr9	73955200	73962800	E3
chr9	73962800	73963800	E65
chr9	73963800	73964600	E64
chr9	73964600	73965600	E65
chr9	73965600	73967800	E3
chr9	73967800	73969000	E65
chr9	73969000	73970000	E3
chr9	73970000	73971600	E65
chr9	73971600	73971800	E57
chr9	73971800	73972000	E58
chr9	73972000	73972200	E57
chr9	73972200	73972800	E65
chr9	73972800	73973000	E64
chr9	73973000	73973200	E65
chr9	73973200	73973400	E64
chr9	73973400	73974200	E65
chr9	73974200	73975400	E3
chr9	73975400	73975800	E39
chr9	73975800	73983000	E3
chr9	73983000	73983400	E39
chr9	73983400	73998000	E3
chr9	73998000	73998400	E65
chr9	73998400	73999000	E64
chr9	73999000	73999600	E65
chr9	73999600	73999800	E57
chr9	73999800	74000000	E65
chr9	74000000	74018400	E3
chr9	74018400	74018800	E39
chr9	74018800	74040400	E3
chr9	74040400	74040600	E39
chr9	74040600	74043400	E3
chr9	74043400	74043600	E39
chr9	74043600	74059600	E3
chr9	74059600	74059800	E39
chr9	74059800	74061200	E3
chr9	74061200	74061400	E72
chr9	74061400	74061600	E89
chr9	74061600	74062200	E2
chr9	74062200	74062400	E78
chr9	74062400	74062800	E5
chr9	74062800	74064200	E4
chr9	74064200	74101200	E3
chr9	74101200	74101600	E39
chr9	74101600	74121400	E3
chr9	74121400	74121600	E73
chr9	74121600	74129000	E3
chr9	74129000	74129400	E65
chr9	74129400	74129600	E57
chr9	74129600	74129800	E54
chr9	74129800	74130000	E56
chr9	74130000	74130200	E57
chr9	74130200	74131800	E4
chr9	74131800	74132200	E90
chr9	74132200	74132600	E38
chr9	74132600	74132800	E6
chr9	74132800	74133000	E7
chr9	74133000	74133200	E6
chr9	74133200	74133400	E37
chr9	74133400	74133600	E38
chr9	74133600	74134000	E4
chr9	74134000	74140200	E3
chr9	74140200	74140400	E73
chr9	74140400	74146800	E3
chr9	74146800	74147000	E39
chr9	74147000	74147200	E3
chr9	74147200	74147400	E39
chr9	74147400	74158800	E3
chr9	74158800	74159000	E73
chr9	74159000	74160000	E3
chr9	74160000	74160800	E39
chr9	74160800	74162800	E3
chr9	74162800	74163000	E39
chr9	74163000	74174000	E3
chr9	74174000	74174600	E65
chr9	74174600	74174800	E58
chr9	74174800	74175000	E59
chr9	74175000	74175400	E65
chr9	74175400	74175600	E64
chr9	74175600	74177000	E65
chr9	74177000	74196200	E3
chr9	74196200	74196400	E39
chr9	74196400	74196800	E15
chr9	74196800	74211000	E3
chr9	74211000	74211200	E73
chr9	74211200	74217800	E3
chr9	74217800	74218000	E72
chr9	74218000	74219200	E2
chr9	74219200	74219400	E89
chr9	74219400	74219800	E39
chr9	74219800	74235600	E3
chr9	74235600	74235800	E35
chr9	74235800	74236000	E34
chr9	74236000	74236200	E28
chr9	74236200	74236400	E33
chr9	74236400	74236600	E34
chr9	74236600	74237000	E35
chr9	74237000	74248800	E3
chr9	74248800	74249000	E39
chr9	74249000	74253000	E3
chr9	74253000	74253200	E39
chr9	74253200	74253400	E40
chr9	74253400	74253800	E42
chr9	74253800	74254000	E41
chr9	74254000	74254200	E42
chr9	74254200	74254400	E38
chr9	74254400	74254600	E6
chr9	74254600	74254800	E65
chr9	74254800	74256400	E4
chr9	74256400	74256600	E39
chr9	74256600	74256800	E40
chr9	74256800	74257000	E41
chr9	74257000	74257200	E40
chr9	74257200	74257400	E42
chr9	74257400	74257600	E43
chr9	74257600	74257800	E40
chr9	74257800	74260400	E4
chr9	74260400	74260600	E65
chr9	74260600	74260800	E57
chr9	74260800	74261000	E55
chr9	74261000	74261800	E65
chr9	74261800	74262000	E57
chr9	74262000	74262200	E59
chr9	74262200	74262400	E53
chr9	74262400	74262600	E54
chr9	74262600	74262800	E55
chr9	74262800	74263600	E65
chr9	74263600	74274200	E3
chr9	74274200	74274400	E73
chr9	74274400	74292400	E3
chr9	74292400	74292800	E39
chr9	74292800	74295400	E2
chr9	74295400	74295600	E86
chr9	74295600	74296600	E38
chr9	74296600	74296800	E17
chr9	74296800	74297000	E38
chr9	74297000	74297200	E90
chr9	74297200	74298600	E4
chr9	74298600	74299200	E40
chr9	74299200	74305000	E4
chr9	74305000	74305200	E1
chr9	74305200	74305400	E38
chr9	74305400	74305800	E17
chr9	74305800	74307000	E38
chr9	74307000	74307200	E16
chr9	74307200	74309400	E4
chr9	74309400	74309600	E90
chr9	74309600	74310000	E65
chr9	74310000	74310400	E64
chr9	74310400	74311600	E65
chr9	74311600	74312000	E57
chr9	74312000	74312400	E64
chr9	74312400	74313600	E65
chr9	74313600	74315800	E3
chr9	74315800	74316000	E73
chr9	74316000	74318400	E3
chr9	74318400	74318600	E73
chr9	74318600	74320000	E3
chr9	74320000	74320200	E65
chr9	74320200	74320400	E64
chr9	74320400	74320800	E65
chr9	74320800	74321000	E64
chr9	74321000	74321200	E65
chr9	74321200	74329000	E4
chr9	74329000	74329200	E39
chr9	74329200	74331200	E4
chr9	74331200	74331400	E39
chr9	74331400	74331800	E38
chr9	74331800	74332000	E6
chr9	74332000	74332600	E38
chr9	74332600	74332800	E36
chr9	74332800	74333000	E86
chr9	74333000	74334000	E65
chr9	74334000	74334200	E78
chr9	74334200	74334400	E53
chr9	74334400	74334600	E58
chr9	74334600	74334800	E57
chr9	74334800	74335000	E59
chr9	74335000	74335400	E58
chr9	74335400	74335600	E57
chr9	74335600	74336800	E65
chr9	74336800	74337000	E64
chr9	74337000	74337200	E65
chr9	74337200	74337400	E58
chr9	74337400	74337800	E57
chr9	74337800	74338000	E58
chr9	74338000	74338200	E57
chr9	74338200	74339000	E65
chr9	74339000	74339200	E89
chr9	74339200	74342200	E2
chr9	74342200	74342400	E36
chr9	74342400	74345200	E2
chr9	74345200	74345400	E90
chr9	74345400	74347200	E4
chr9	74347200	74347400	E55
chr9	74347400	74347800	E57
chr9	74347800	74348200	E56
chr9	74348200	74348400	E57
chr9	74348400	74354400	E65
chr9	74354400	74354600	E64
chr9	74354600	74355000	E65
chr9	74355000	74355200	E57
chr9	74355200	74356000	E65
chr9	74356000	74356200	E57
chr9	74356200	74356400	E54
chr9	74356400	74356600	E57
chr9	74356600	74356800	E61
chr9	74356800	74357000	E60
chr9	74357000	74357200	E58
chr9	74357200	74357400	E59
chr9	74357400	74357800	E60
chr9	74357800	74358000	E53
chr9	74358000	74358200	E59
chr9	74358200	74358400	E63
chr9	74358400	74358600	E53
chr9	74358600	74359000	E58
chr9	74359000	74359200	E55
chr9	74359200	74359600	E66
chr9	74359600	74359800	E54
chr9	74359800	74360000	E67
chr9	74360000	74361000	E57
chr9	74361000	74361200	E58
chr9	74361200	74361400	E57
chr9	74361400	74361600	E65
chr9	74361600	74361800	E58
chr9	74361800	74362000	E56
chr9	74362000	74362200	E57
chr9	74362200	74362400	E56
chr9	74362400	74362800	E57
chr9	74362800	74363000	E56
chr9	74363000	74363200	E58
chr9	74363200	74363400	E56
chr9	74363400	74363600	E55
chr9	74363600	74363800	E65
chr9	74363800	74364000	E57
chr9	74364000	74364800	E65
chr9	74364800	74365400	E64
chr9	74365400	74366200	E65
chr9	74366200	74366400	E70
chr9	74366400	74366600	E65
chr9	74366600	74367600	E4
chr9	74367600	74367800	E1
chr9	74367800	74368800	E2
chr9	74368800	74369000	E89
chr9	74369000	74371800	E2
chr9	74371800	74372000	E5
chr9	74372000	74372400	E72
chr9	74372400	74372800	E2
chr9	74372800	74373200	E36
chr9	74373200	74373400	E86
chr9	74373400	74374400	E2
chr9	74374400	74374600	E36
chr9	74374600	74375800	E2
chr9	74375800	74376200	E86
chr9	74376200	74376400	E1
chr9	74376400	74377600	E2
chr9	74377600	74377800	E89
chr9	74377800	74379800	E2
chr9	74379800	74380000	E38
chr9	74380000	74380200	E36
chr9	74380200	74381200	E38
chr9	74381200	74381800	E90
chr9	74381800	74382800	E6
chr9	74382800	74383000	E50
chr9	74383000	74383200	E81
chr9	74383200	74383400	E11
chr9	74383400	74383600	E12
chr9	74383600	74383800	E81
chr9	74383800	74384000	E79
chr9	74384000	74384200	E81
chr9	74384200	74384400	E9
chr9	74384400	74384600	E30
chr9	74384600	74384800	E29
chr9	74384800	74385000	E37
chr9	74385000	74385200	E29
chr9	74385200	74385400	E38
chr9	74385400	74385600	E6
chr9	74385600	74385800	E5
chr9	74385800	74388400	E4
chr9	74388400	74396800	E3
chr9	74396800	74397000	E4
chr9	74397000	74397400	E65
chr9	74397400	74397800	E66
chr9	74397800	74398000	E4
chr9	74398000	74398400	E5
chr9	74398400	74400800	E4
chr9	74400800	74401000	E78
chr9	74401000	74411200	E4
chr9	74411200	74411400	E72
chr9	74411400	74414400	E4
chr9	74414400	74414600	E5
chr9	74414600	74415600	E4
chr9	74415600	74416000	E65
chr9	74416000	74416200	E64
chr9	74416200	74416400	E65
chr9	74416400	74417000	E17
chr9	74417000	74417400	E86
chr9	74417400	74421400	E2
chr9	74421400	74421600	E18
chr9	74421600	74421800	E19
chr9	74421800	74422200	E27
chr9	74422200	74422400	E28
chr9	74422400	74422800	E35
chr9	74422800	74425800	E2
chr9	74425800	74426000	E36
chr9	74426000	74426800	E2
chr9	74426800	74427000	E35
chr9	74427000	74427200	E18
chr9	74427200	74427600	E25
chr9	74427600	74427800	E24
chr9	74427800	74428000	E25
chr9	74428000	74428200	E28
chr9	74428200	74428400	E18
chr9	74428400	74428600	E35
chr9	74428600	74428800	E36
chr9	74428800	74429200	E2
chr9	74429200	74429400	E74
chr9	74429400	74429600	E2
chr9	74429600	74429800	E38
chr9	74429800	74430200	E36
chr9	74430200	74433400	E2
chr9	74433400	74434200	E35
chr9	74434200	74434400	E18
chr9	74434400	74434600	E34
chr9	74434600	74434800	E35
chr9	74434800	74435200	E34
chr9	74435200	74435600	E28
chr9	74435600	74435800	E18
chr9	74435800	74436400	E35
chr9	74436400	74436600	E34
chr9	74436600	74436800	E33
chr9	74436800	74437200	E28
chr9	74437200	74438200	E27
chr9	74438200	74438400	E28
chr9	74438400	74438600	E35
chr9	74438600	74439000	E34
chr9	74439000	74439600	E33
chr9	74439600	74440000	E34
chr9	74440000	74440200	E35
chr9	74440200	74440400	E34
chr9	74440400	74441000	E35
chr9	74441000	74441200	E18
chr9	74441200	74442000	E35
chr9	74442000	74442400	E34
chr9	74442400	74442800	E27
chr9	74442800	74443000	E28
chr9	74443000	74443200	E27
chr9	74443200	74443600	E19
chr9	74443600	74443800	E26
chr9	74443800	74444000	E25
chr9	74444000	74444400	E22
chr9	74444400	74445000	E23
chr9	74445000	74445200	E21
chr9	74445200	74445400	E25
chr9	74445400	74446000	E23
chr9	74446000	74446200	E22
chr9	74446200	74446400	E25
chr9	74446400	74446600	E27
chr9	74446600	74446800	E19
chr9	74446800	74447000	E27
chr9	74447000	74447200	E35
chr9	74447200	74447400	E18
chr9	74447400	74447600	E28
chr9	74447600	74448800	E35
chr9	74448800	74449000	E2
chr9	74449000	74449400	E35
chr9	74449400	74450800	E2
chr9	74450800	74451000	E1
chr9	74451000	74455000	E2
chr9	74455000	74455600	E36
chr9	74455600	74461600	E2
chr9	74461600	74461800	E36
chr9	74461800	74462800	E2
chr9	74462800	74463000	E72
chr9	74463000	74463200	E4
chr9	74463200	74463400	E72
chr9	74463400	74463600	E36
chr9	74463600	74463800	E89
chr9	74463800	74464600	E2
chr9	74464600	74464800	E36
chr9	74464800	74465800	E2
chr9	74465800	74466000	E36
chr9	74466000	74466600	E2
chr9	74466600	74466800	E36
chr9	74466800	74467600	E2
chr9	74467600	74467800	E72
chr9	74467800	74468000	E36
chr9	74468000	74468800	E2
chr9	74468800	74469000	E5
chr9	74469000	74469200	E33
chr9	74469200	74469400	E34
chr9	74469400	74469600	E28
chr9	74469600	74470000	E33
chr9	74470000	74470400	E35
chr9	74470400	74470600	E34
chr9	74470600	74470800	E35
chr9	74470800	74471000	E18
chr9	74471000	74471200	E28
chr9	74471200	74471400	E35
chr9	74471400	74471600	E27
chr9	74471600	74471800	E25
chr9	74471800	74472000	E26
chr9	74472000	74472400	E25
chr9	74472400	74472600	E26
chr9	74472600	74472800	E27
chr9	74472800	74473000	E28
chr9	74473000	74473200	E27
chr9	74473200	74473400	E28
chr9	74473400	74473600	E29
chr9	74473600	74474000	E37
chr9	74474000	74474200	E16
chr9	74474200	74474400	E37
chr9	74474400	74474600	E17
chr9	74474600	74475400	E38
chr9	74475400	74475600	E2
chr9	74475600	74476000	E36
chr9	74476000	74476200	E38
chr9	74476200	74476800	E17
chr9	74476800	74477000	E29
chr9	74477000	74477400	E18
chr9	74477400	74478000	E35
chr9	74478000	74478400	E34
chr9	74478400	74478600	E28
chr9	74478600	74478800	E27
chr9	74478800	74479000	E28
chr9	74479000	74479200	E29
chr9	74479200	74479400	E30
chr9	74479400	74479600	E34
chr9	74479600	74480800	E35
chr9	74480800	74481400	E18
chr9	74481400	74482200	E28
chr9	74482200	74482400	E18
chr9	74482400	74482800	E34
chr9	74482800	74483000	E35
chr9	74483000	74483400	E34
chr9	74483400	74483600	E35
chr9	74483600	74484000	E34
chr9	74484000	74485000	E35
chr9	74485000	74485200	E18
chr9	74485200	74486000	E35
chr9	74486000	74486200	E28
chr9	74486200	74486600	E27
chr9	74486600	74486800	E33
chr9	74486800	74487000	E35
chr9	74487000	74487200	E28
chr9	74487200	74487800	E18
chr9	74487800	74489000	E35
chr9	74489000	74489600	E18
chr9	74489600	74490000	E27
chr9	74490000	74490600	E87
chr9	74490600	74490800	E2
chr9	74490800	74491000	E72
chr9	74491000	74491200	E2
chr9	74491200	74491400	E36
chr9	74491400	74492400	E2
chr9	74492400	74492600	E72
chr9	74492600	74495000	E2
chr9	74495000	74495200	E36
chr9	74495200	74499200	E2
chr9	74499200	74499400	E36
chr9	74499400	74500400	E2
chr9	74500400	74500600	E36
chr9	74500600	74501200	E2
chr9	74501200	74502400	E35
chr9	74502400	74502600	E28
chr9	74502600	74503000	E18
chr9	74503000	74504800	E35
chr9	74504800	74505400	E34
chr9	74505400	74506200	E35
chr9	74506200	74506400	E28
chr9	74506400	74506800	E27
chr9	74506800	74507000	E28
chr9	74507000	74507200	E35
chr9	74507200	74507400	E34
chr9	74507400	74508000	E35
chr9	74508000	74508200	E88
chr9	74508200	74508800	E87
chr9	74508800	74509200	E2
chr9	74509200	74509400	E35
chr9	74509400	74509600	E89
chr9	74509600	74511000	E35
chr9	74511000	74511200	E28
chr9	74511200	74511600	E35
chr9	74511600	74511800	E34
chr9	74511800	74512200	E35
chr9	74512200	74512400	E34
chr9	74512400	74513000	E35
chr9	74513000	74513200	E34
chr9	74513200	74513800	E35
chr9	74513800	74514200	E34
chr9	74514200	74514400	E37
chr9	74514400	74514600	E29
chr9	74514600	74515200	E18
chr9	74515200	74515600	E35
chr9	74515600	74516000	E27
chr9	74516000	74516200	E35
chr9	74516200	74517200	E18
chr9	74517200	74517600	E35
chr9	74517600	74518600	E18
chr9	74518600	74518800	E28
chr9	74518800	74519200	E32
chr9	74519200	74519600	E27
chr9	74519600	74520400	E18
chr9	74520400	74520600	E34
chr9	74520600	74520800	E33
chr9	74520800	74521000	E34
chr9	74521000	74521200	E35
chr9	74521200	74521400	E34
chr9	74521400	74521600	E33
chr9	74521600	74521800	E29
chr9	74521800	74522200	E18
chr9	74522200	74522400	E35
chr9	74522400	74522800	E33
chr9	74522800	74523000	E27
chr9	74523000	74523400	E26
chr9	74523400	74523600	E19
chr9	74523600	74523800	E20
chr9	74523800	74524000	E27
chr9	74524000	74524200	E26
chr9	74524200	74524400	E20
chr9	74524400	74524600	E14
chr9	74524600	74525000	E13
chr9	74525000	74525400	E12
chr9	74525400	74525800	E81
chr9	74525800	74526200	E12
chr9	74526200	74526400	E11
chr9	74526400	74526800	E12
chr9	74526800	74527000	E11
chr9	74527000	74527200	E14
chr9	74527200	74527400	E16
chr9	74527400	74527600	E18
chr9	74527600	74528600	E35
chr9	74528600	74528800	E18
chr9	74528800	74529200	E28
chr9	74529200	74529400	E34
chr9	74529400	74530600	E35
chr9	74530600	74531000	E36
chr9	74531000	74535600	E2
chr9	74535600	74535800	E36
chr9	74535800	74536000	E35
chr9	74536000	74536200	E2
chr9	74536200	74536400	E36
chr9	74536400	74536600	E35
chr9	74536600	74537600	E2
chr9	74537600	74537800	E72
chr9	74537800	74538000	E2
chr9	74538000	74538200	E35
chr9	74538200	74538400	E34
chr9	74538400	74538600	E35
chr9	74538600	74538800	E28
chr9	74538800	74539000	E27
chr9	74539000	74539400	E19
chr9	74539400	74539600	E27
chr9	74539600	74540000	E18
chr9	74540000	74540200	E28
chr9	74540200	74540400	E33
chr9	74540400	74540600	E27
chr9	74540600	74540800	E19
chr9	74540800	74541000	E27
chr9	74541000	74541200	E26
chr9	74541200	74541600	E28
chr9	74541600	74542800	E35
chr9	74542800	74543000	E34
chr9	74543000	74543600	E35
chr9	74543600	74545400	E2
chr9	74545400	74545800	E35
chr9	74545800	74546000	E34
chr9	74546000	74546200	E28
chr9	74546200	74547000	E35
chr9	74547000	74547200	E34
chr9	74547200	74547800	E35
chr9	74547800	74548000	E18
chr9	74548000	74548800	E35
chr9	74548800	74549000	E34
chr9	74549000	74549200	E33
chr9	74549200	74550000	E27
chr9	74550000	74550400	E20
chr9	74550400	74551000	E26
chr9	74551000	74551400	E22
chr9	74551400	74551600	E21
chr9	74551600	74552400	E23
chr9	74552400	74552600	E22
chr9	74552600	74553000	E21
chr9	74553000	74553400	E22
chr9	74553400	74553600	E20
chr9	74553600	74553800	E19
chr9	74553800	74554000	E20
chr9	74554000	74554200	E19
chr9	74554200	74554800	E21
chr9	74554800	74555200	E20
chr9	74555200	74555400	E21
chr9	74555400	74555600	E19
chr9	74555600	74555800	E18
chr9	74555800	74556200	E28
chr9	74556200	74556400	E27
chr9	74556400	74556600	E20
chr9	74556600	74556800	E27
chr9	74556800	74557000	E26
chr9	74557000	74557800	E22
chr9	74557800	74558000	E21
chr9	74558000	74558400	E20
chr9	74558400	74558600	E25
chr9	74558600	74558800	E26
chr9	74558800	74559000	E27
chr9	74559000	74559200	E26
chr9	74559200	74559400	E20
chr9	74559400	74559800	E21
chr9	74559800	74560400	E22
chr9	74560400	74560800	E20
chr9	74560800	74561000	E19
chr9	74561000	74561200	E20
chr9	74561200	74561400	E19
chr9	74561400	74561600	E27
chr9	74561600	74562000	E28
chr9	74562000	74562600	E18
chr9	74562600	74562800	E33
chr9	74562800	74563000	E28
chr9	74563000	74563400	E18
chr9	74563400	74564000	E28
chr9	74564000	74564200	E18
chr9	74564200	74564400	E35
chr9	74564400	74564600	E34
chr9	74564600	74564800	E35
chr9	74564800	74565000	E34
chr9	74565000	74565400	E35
chr9	74565400	74565600	E2
chr9	74565600	74565800	E36
chr9	74565800	74567600	E2
chr9	74567600	74567800	E35
chr9	74567800	74568000	E36
chr9	74568000	74568800	E2
chr9	74568800	74569000	E36
chr9	74569000	74570200	E2
chr9	74570200	74570400	E36
chr9	74570400	74570600	E37
chr9	74570600	74571000	E38
chr9	74571000	74572400	E2
chr9	74572400	74572800	E35
chr9	74572800	74573000	E18
chr9	74573000	74575600	E2
chr9	74575600	74575800	E89
chr9	74575800	74578800	E2
chr9	74578800	74579000	E5
chr9	74579000	74579200	E72
chr9	74579200	74579400	E34
chr9	74579400	74579600	E33
chr9	74579600	74579800	E32
chr9	74579800	74580200	E26
chr9	74580200	74580600	E33
chr9	74580600	74581000	E34
chr9	74581000	74581200	E33
chr9	74581200	74581400	E35
chr9	74581400	74581600	E34
chr9	74581600	74581800	E27
chr9	74581800	74582200	E19
chr9	74582200	74582400	E27
chr9	74582400	74582600	E35
chr9	74582600	74582800	E34
chr9	74582800	74583600	E35
chr9	74583600	74585600	E2
chr9	74585600	74585800	E35
chr9	74585800	74586000	E34
chr9	74586000	74586400	E35
chr9	74586400	74586800	E34
chr9	74586800	74587000	E35
chr9	74587000	74589400	E2
chr9	74589400	74590600	E35
chr9	74590600	74590800	E28
chr9	74590800	74591200	E18
chr9	74591200	74591600	E35
chr9	74591600	74591800	E2
chr9	74591800	74592000	E72
chr9	74592000	74592200	E2
chr9	74592200	74592400	E36
chr9	74592400	74592600	E2
chr9	74592600	74592800	E36
chr9	74592800	74594800	E2
chr9	74594800	74595000	E36
chr9	74595000	74595200	E2
chr9	74595200	74595600	E18
chr9	74595600	74595800	E19
chr9	74595800	74596000	E27
chr9	74596000	74596200	E26
chr9	74596200	74596400	E28
chr9	74596400	74596600	E34
chr9	74596600	74596800	E35
chr9	74596800	74599400	E2
chr9	74599400	74599600	E87
chr9	74599600	74600200	E5
chr9	74600200	74602600	E4
chr9	74602600	74602800	E39
chr9	74602800	74603200	E4
chr9	74603200	74619000	E3
chr9	74619000	74619200	E5
chr9	74619200	74619800	E4
chr9	74619800	74620000	E5
chr9	74620000	74620200	E72
chr9	74620200	74637000	E3
chr9	74637000	74637400	E65
chr9	74637400	74637600	E64
chr9	74637600	74637800	E63
chr9	74637800	74639000	E65
chr9	74639000	74639800	E4
chr9	74639800	74640200	E16
chr9	74640200	74640800	E4
chr9	74640800	74641000	E65
chr9	74641000	74641400	E39
chr9	74641400	74649400	E3
chr9	74649400	74649800	E39
chr9	74649800	74652600	E3
chr9	74652600	74652800	E72
chr9	74652800	74653000	E38
chr9	74653000	74653200	E36
chr9	74653200	74653800	E38
chr9	74653800	74654000	E16
chr9	74654000	74654200	E15
chr9	74654200	74654400	E14
chr9	74654400	74654600	E50
chr9	74654600	74654800	E55
chr9	74654800	74655200	E65
chr9	74655200	74655400	E5
chr9	74655400	74656200	E4
chr9	74656200	74656400	E65
chr9	74656400	74656600	E66
chr9	74656600	74656800	E68
chr9	74656800	74657200	E69
chr9	74657200	74657400	E48
chr9	74657400	74657600	E78
chr9	74657600	74658200	E69
chr9	74658200	74658800	E65
chr9	74658800	74659000	E56
chr9	74659000	74659200	E55
chr9	74659200	74661400	E65
chr9	74661400	74663600	E3
chr9	74663600	74663800	E39
chr9	74663800	74680200	E3
chr9	74680200	74680400	E39
chr9	74680400	74696000	E3
chr9	74696000	74696200	E39
chr9	74696200	74697000	E65
chr9	74697000	74697200	E64
chr9	74697200	74697400	E63
chr9	74697400	74697600	E57
chr9	74697600	74698000	E64
chr9	74698000	74698800	E65
chr9	74698800	74721000	E3
chr9	74721000	74723000	E65
chr9	74723000	74723200	E4
chr9	74723200	74752600	E3
chr9	74752600	74753000	E4
chr9	74753000	74753400	E5
chr9	74753400	74753600	E74
chr9	74753600	74759200	E3
chr9	74759200	74759400	E65
chr9	74759400	74759600	E57
chr9	74759600	74759800	E56
chr9	74759800	74760000	E57
chr9	74760000	74760400	E60
chr9	74760400	74760600	E53
chr9	74760600	74760800	E56
chr9	74760800	74761000	E67
chr9	74761000	74761200	E66
chr9	74761200	74761600	E67
chr9	74761600	74761800	E54
chr9	74761800	74762000	E67
chr9	74762000	74762200	E66
chr9	74762200	74762400	E67
chr9	74762400	74762600	E57
chr9	74762600	74762800	E56
chr9	74762800	74763000	E54
chr9	74763000	74763200	E56
chr9	74763200	74763400	E57
chr9	74763400	74764000	E68
chr9	74764000	74764400	E52
chr9	74764400	74765000	E61
chr9	74765000	74765200	E59
chr9	74765200	74765400	E56
chr9	74765400	74765600	E60
chr9	74765600	74765800	E63
chr9	74765800	74766000	E64
chr9	74766000	74766200	E57
chr9	74766200	74769200	E65
chr9	74769200	74769400	E57
chr9	74769400	74769600	E56
chr9	74769600	74769800	E66
chr9	74769800	74770400	E65
chr9	74770400	74770600	E64
chr9	74770600	74771200	E65
chr9	74771200	74771400	E64
chr9	74771400	74771600	E67
chr9	74771600	74771800	E54
chr9	74771800	74772200	E57
chr9	74772200	74772600	E64
chr9	74772600	74772800	E63
chr9	74772800	74773000	E57
chr9	74773000	74773200	E59
chr9	74773200	74773400	E60
chr9	74773400	74773600	E56
chr9	74773600	74773800	E57
chr9	74773800	74774000	E54
chr9	74774000	74774200	E67
chr9	74774200	74774400	E66
chr9	74774400	74777200	E65
chr9	74777200	74777600	E64
chr9	74777600	74778200	E65
chr9	74778200	74778400	E57
chr9	74778400	74779200	E66
chr9	74779200	74779600	E65
chr9	74779600	74779800	E64
chr9	74779800	74780000	E65
chr9	74780000	74780200	E58
chr9	74780200	74780400	E56
chr9	74780400	74780600	E59
chr9	74780600	74781000	E60
chr9	74781000	74781200	E59
chr9	74781200	74782000	E57
chr9	74782000	74782200	E56
chr9	74782200	74782600	E57
chr9	74782600	74782800	E66
chr9	74782800	74783000	E65
chr9	74783000	74783800	E57
chr9	74783800	74784000	E58
chr9	74784000	74784400	E56
chr9	74784400	74784600	E57
chr9	74784600	74784800	E58
chr9	74784800	74785000	E56
chr9	74785000	74785400	E59
chr9	74785400	74786000	E53
chr9	74786000	74786400	E57
chr9	74786400	74786600	E58
chr9	74786600	74786800	E66
chr9	74786800	74787000	E67
chr9	74787000	74788200	E66
chr9	74788200	74788400	E55
chr9	74788400	74789000	E66
chr9	74789000	74789200	E67
chr9	74789200	74789400	E57
chr9	74789400	74789600	E58
chr9	74789600	74790000	E64
chr9	74790000	74790800	E65
chr9	74790800	74791000	E57
chr9	74791000	74791800	E56
chr9	74791800	74792000	E58
chr9	74792000	74792200	E59
chr9	74792200	74792400	E57
chr9	74792400	74793000	E65
chr9	74793000	74793200	E69
chr9	74793200	74793600	E65
chr9	74793600	74793800	E57
chr9	74793800	74794400	E65
chr9	74794400	74794600	E64
chr9	74794600	74795200	E65
chr9	74795200	74795600	E57
chr9	74795600	74799600	E65
chr9	74799600	74800000	E57
chr9	74800000	74800200	E56
chr9	74800200	74800400	E59
chr9	74800400	74800800	E58
chr9	74800800	74801400	E60
chr9	74801400	74801800	E56
chr9	74801800	74802000	E58
chr9	74802000	74802400	E57
chr9	74802400	74803200	E56
chr9	74803200	74803400	E53
chr9	74803400	74803600	E54
chr9	74803600	74803800	E53
chr9	74803800	74804000	E57
chr9	74804000	74804200	E66
chr9	74804200	74804400	E67
chr9	74804400	74805200	E66
chr9	74805200	74806000	E65
chr9	74806000	74806600	E57
chr9	74806600	74806800	E64
chr9	74806800	74808400	E65
chr9	74808400	74810000	E66
chr9	74810000	74811800	E65
chr9	74811800	74812200	E57
chr9	74812200	74812800	E56
chr9	74812800	74813200	E57
chr9	74813200	74813400	E64
chr9	74813400	74813800	E65
chr9	74813800	74814000	E63
chr9	74814000	74814200	E59
chr9	74814200	74814600	E57
chr9	74814600	74815000	E56
chr9	74815000	74815200	E57
chr9	74815200	74815400	E64
chr9	74815400	74816400	E65
chr9	74816400	74816600	E64
chr9	74816600	74818200	E65
chr9	74818200	74818400	E64
chr9	74818400	74819000	E56
chr9	74819000	74819400	E57
chr9	74819400	74819600	E58
chr9	74819600	74819800	E57
chr9	74819800	74820000	E68
chr9	74820000	74820800	E69
chr9	74820800	74821800	E65
chr9	74821800	74822000	E64
chr9	74822000	74826200	E65
chr9	74826200	74826600	E64
chr9	74826600	74827000	E65
chr9	74827000	74827200	E72
chr9	74827200	74827400	E5
chr9	74827400	74827600	E65
chr9	74827600	74827800	E55
chr9	74827800	74829800	E65
chr9	74829800	74830000	E64
chr9	74830000	74830400	E65
chr9	74830400	74830800	E64
chr9	74830800	74831200	E65
chr9	74831200	74831600	E57
chr9	74831600	74831800	E52
chr9	74831800	74832000	E53
chr9	74832000	74832400	E56
chr9	74832400	74832600	E59
chr9	74832600	74832800	E56
chr9	74832800	74833000	E59
chr9	74833000	74833200	E53
chr9	74833200	74833400	E54
chr9	74833400	74833600	E53
chr9	74833600	74834000	E56
chr9	74834000	74834200	E58
chr9	74834200	74834600	E57
chr9	74834600	74835800	E65
chr9	74835800	74848200	E3
chr9	74848200	74848600	E65
chr9	74848600	74848800	E64
chr9	74848800	74849400	E65
chr9	74849400	74849600	E64
chr9	74849600	74853200	E65
chr9	74853200	74853600	E57
chr9	74853600	74853800	E64
chr9	74853800	74854200	E58
chr9	74854200	74854600	E57
chr9	74854600	74855000	E65
chr9	74855000	74858800	E4
chr9	74858800	74859600	E65
chr9	74859600	74863000	E4
chr9	74863000	74864800	E65
chr9	74864800	74865200	E57
chr9	74865200	74865600	E56
chr9	74865600	74866200	E53
chr9	74866200	74866400	E64
chr9	74866400	74867200	E63
chr9	74867200	74867400	E58
chr9	74867400	74867600	E57
chr9	74867600	74867800	E59
chr9	74867800	74868000	E57
chr9	74868000	74868200	E59
chr9	74868200	74868400	E53
chr9	74868400	74868600	E57
chr9	74868600	74869400	E65
chr9	74869400	74869800	E58
chr9	74869800	74870400	E57
chr9	74870400	74870600	E56
chr9	74870600	74870800	E57
chr9	74870800	74871000	E69
chr9	74871000	74871800	E65
chr9	74871800	74872000	E64
chr9	74872000	74872400	E65
chr9	74872400	74872800	E70
chr9	74872800	74873000	E65
chr9	74873000	74873400	E57
chr9	74873400	74874400	E65
chr9	74874400	74874600	E4
chr9	74874600	74886200	E3
chr9	74886200	74886400	E73
chr9	74886400	74886600	E3
chr9	74886600	74887200	E39
chr9	74887200	74895400	E3
chr9	74895400	74895600	E72
chr9	74895600	74895800	E65
chr9	74895800	74896000	E38
chr9	74896000	74896200	E17
chr9	74896200	74896400	E1
chr9	74896400	74907000	E3
chr9	74907000	74907200	E39
chr9	74907200	74907600	E16
chr9	74907600	74908000	E17
chr9	74908000	74908200	E78
chr9	74908200	74909800	E2
chr9	74909800	74910000	E36
chr9	74910000	74910600	E2
chr9	74910600	74911400	E85
chr9	74911400	74912000	E84
chr9	74912000	74912400	E85
chr9	74912400	74913000	E4
chr9	74913000	74913200	E39
chr9	74913200	74918800	E3
chr9	74918800	74919000	E78
chr9	74919000	74919200	E38
chr9	74919200	74919400	E90
chr9	74919400	74919600	E72
chr9	74919600	74919800	E40
chr9	74919800	74920200	E46
chr9	74920200	74920400	E47
chr9	74920400	74920600	E42
chr9	74920600	74921000	E69
chr9	74921000	74927800	E4
chr9	74927800	74928000	E78
chr9	74928000	74928600	E4
chr9	74928600	74928800	E85
chr9	74928800	74929800	E84
chr9	74929800	74930400	E82
chr9	74930400	74930600	E83
chr9	74930600	74930800	E82
chr9	74930800	74931200	E83
chr9	74931200	74931600	E85
chr9	74931600	74945600	E3
chr9	74945600	74945800	E73
chr9	74945800	74961400	E3
chr9	74961400	74961600	E2
chr9	74961600	74961800	E36
chr9	74961800	74963800	E2
chr9	74963800	74964000	E36
chr9	74964000	74964200	E38
chr9	74964200	74964600	E40
chr9	74964600	74964800	E38
chr9	74964800	74965000	E89
chr9	74965000	74965200	E1
chr9	74965200	74965400	E28
chr9	74965400	74966600	E18
chr9	74966600	74966800	E29
chr9	74966800	74967000	E37
chr9	74967000	74967200	E29
chr9	74967200	74967400	E37
chr9	74967400	74967600	E17
chr9	74967600	74967800	E37
chr9	74967800	74968000	E29
chr9	74968000	74968200	E34
chr9	74968200	74968400	E35
chr9	74968400	74968600	E34
chr9	74968600	74968800	E35
chr9	74968800	74969000	E37
chr9	74969000	74969200	E85
chr9	74969200	74969800	E17
chr9	74969800	74970200	E84
chr9	74970200	74970400	E7
chr9	74970400	74971000	E16
chr9	74971000	74971200	E15
chr9	74971200	74971400	E14
chr9	74971400	74971600	E30
chr9	74971600	74972000	E29
chr9	74972000	74972200	E16
chr9	74972200	74972400	E15
chr9	74972400	74972600	E16
chr9	74972600	74972800	E15
chr9	74972800	74973000	E83
chr9	74973000	74973800	E29
chr9	74973800	74974000	E16
chr9	74974000	74974200	E84
chr9	74974200	74974400	E83
chr9	74974400	74974600	E84
chr9	74974600	74975200	E29
chr9	74975200	74975400	E15
chr9	74975400	74975600	E14
chr9	74975600	74975800	E21
chr9	74975800	74976200	E20
chr9	74976200	74976600	E13
chr9	74976600	74976800	E14
chr9	74976800	74977000	E13
chr9	74977000	74977200	E23
chr9	74977200	74979200	E12
chr9	74979200	74979400	E81
chr9	74979400	74979600	E11
chr9	74979600	74979800	E10
chr9	74979800	74980000	E11
chr9	74980000	74980200	E81
chr9	74980200	74981200	E12
chr9	74981200	74981400	E13
chr9	74981400	74981600	E15
chr9	74981600	74982000	E16
chr9	74982000	74982200	E39
chr9	74982200	74986000	E2
chr9	74986000	74986200	E1
chr9	74986200	74989400	E2
chr9	74989400	74989600	E89
chr9	74989600	74996400	E2
chr9	74996400	74996800	E35
chr9	74996800	74997200	E34
chr9	74997200	74997400	E28
chr9	74997400	74997600	E27
chr9	74997600	74998200	E26
chr9	74998200	74998400	E27
chr9	74998400	74998600	E35
chr9	74998600	74999000	E34
chr9	74999000	74999200	E27
chr9	74999200	74999600	E28
chr9	74999600	74999800	E19
chr9	74999800	75000200	E20
chr9	75000200	75000400	E25
chr9	75000400	75001000	E26
chr9	75001000	75001200	E27
chr9	75001200	75001600	E26
chr9	75001600	75001800	E27
chr9	75001800	75002200	E34
chr9	75002200	75002600	E35
chr9	75002600	75003800	E2
chr9	75003800	75004000	E36
chr9	75004000	75005800	E2
chr9	75005800	75006200	E36
chr9	75006200	75006400	E2
chr9	75006400	75006600	E36
chr9	75006600	75011200	E2
chr9	75011200	75011600	E36
chr9	75011600	75015800	E2
chr9	75015800	75016000	E36
chr9	75016000	75016200	E38
chr9	75016200	75016400	E88
chr9	75016400	75016800	E18
chr9	75016800	75018000	E35
chr9	75018000	75020600	E2
chr9	75020600	75022800	E3
chr9	75022800	75023000	E39
chr9	75023000	75038600	E3
chr9	75038600	75038800	E39
chr9	75038800	75039000	E88
chr9	75039000	75039800	E87
chr9	75039800	75053200	E3
chr9	75053200	75053800	E39
chr9	75053800	75054400	E4
chr9	75054400	75054600	E39
chr9	75054600	75054800	E38
chr9	75054800	75055200	E41
chr9	75055200	75055600	E40
chr9	75055600	75055800	E42
chr9	75055800	75056000	E41
chr9	75056000	75056200	E85
chr9	75056200	75056600	E84
chr9	75056600	75057000	E85
chr9	75057000	75057400	E84
chr9	75057400	75057800	E86
chr9	75057800	75058000	E40
chr9	75058000	75058400	E41
chr9	75058400	75058600	E42
chr9	75058600	75059200	E40
chr9	75059200	75059400	E41
chr9	75059400	75059800	E40
chr9	75059800	75060000	E90
chr9	75060000	75063600	E4
chr9	75063600	75063800	E39
chr9	75063800	75064000	E4
chr9	75064000	75065400	E3
chr9	75065400	75069200	E4
chr9	75069200	75069600	E85
chr9	75069600	75070200	E84
chr9	75070200	75070600	E83
chr9	75070600	75071000	E84
chr9	75071000	75071200	E85
chr9	75071200	75072800	E4
chr9	75072800	75073000	E85
chr9	75073000	75078600	E4
chr9	75078600	75078800	E78
chr9	75078800	75079000	E38
chr9	75079000	75079200	E1
chr9	75079200	75079400	E38
chr9	75079400	75079800	E17
chr9	75079800	75080000	E16
chr9	75080000	75080200	E15
chr9	75080200	75080400	E16
chr9	75080400	75080600	E86
chr9	75080600	75080800	E38
chr9	75080800	75084600	E2
chr9	75084600	75084800	E72
chr9	75084800	75086200	E2
chr9	75086200	75086400	E89
chr9	75086400	75092600	E4
chr9	75092600	75092800	E5
chr9	75092800	75093000	E78
chr9	75093000	75093200	E90
chr9	75093200	75094400	E4
chr9	75094400	75094600	E78
chr9	75094600	75098800	E4
chr9	75098800	75099200	E5
chr9	75099200	75099400	E72
chr9	75099400	75099800	E35
chr9	75099800	75100000	E34
chr9	75100000	75100200	E35
chr9	75100200	75100600	E34
chr9	75100600	75100800	E27
chr9	75100800	75101000	E88
chr9	75101000	75101600	E87
chr9	75101600	75101800	E88
chr9	75101800	75102200	E87
chr9	75102200	75102400	E2
chr9	75102400	75106800	E3
chr9	75106800	75107000	E2
chr9	75107000	75107800	E3
chr9	75107800	75109000	E2
chr9	75109000	75109200	E39
chr9	75109200	75115200	E3
chr9	75115200	75115600	E39
chr9	75115600	75117600	E4
chr9	75117600	75117800	E39
chr9	75117800	75120000	E3
chr9	75120000	75120200	E4
chr9	75120200	75120400	E39
chr9	75120400	75123200	E4
chr9	75123200	75123600	E70
chr9	75123600	75123800	E57
chr9	75123800	75124200	E60
chr9	75124200	75124400	E58
chr9	75124400	75125000	E60
chr9	75125000	75125200	E59
chr9	75125200	75126000	E65
chr9	75126000	75135400	E3
chr9	75135400	75135800	E39
chr9	75135800	75137800	E2
chr9	75137800	75138000	E78
chr9	75138000	75139600	E2
chr9	75139600	75140000	E36
chr9	75140000	75140400	E77
chr9	75140400	75140600	E85
chr9	75140600	75140800	E84
chr9	75140800	75141200	E85
chr9	75141200	75141600	E84
chr9	75141600	75141800	E83
chr9	75141800	75142200	E82
chr9	75142200	75142800	E11
chr9	75142800	75143000	E14
chr9	75143000	75143200	E82
chr9	75143200	75143600	E84
chr9	75143600	75143800	E85
chr9	75143800	75145000	E4
chr9	75145000	75157200	E3
chr9	75157200	75157800	E87
chr9	75157800	75159200	E2
chr9	75159200	75161800	E3
chr9	75161800	75162000	E39
chr9	75162000	75165600	E3
chr9	75165600	75166200	E65
chr9	75166200	75166600	E57
chr9	75166600	75167000	E65
chr9	75167000	75172600	E3
chr9	75172600	75172800	E39
chr9	75172800	75173600	E3
chr9	75173600	75174000	E39
chr9	75174000	75179200	E3
chr9	75179200	75179400	E77
chr9	75179400	75179600	E65
chr9	75179600	75179800	E85
chr9	75179800	75180200	E65
chr9	75180200	75184400	E3
chr9	75184400	75184800	E65
chr9	75184800	75185000	E64
chr9	75185000	75185400	E65
chr9	75185400	75190400	E4
chr9	75190400	75190800	E78
chr9	75190800	75191200	E2
chr9	75191200	75191400	E36
chr9	75191400	75192000	E85
chr9	75192000	75192200	E84
chr9	75192200	75192600	E83
chr9	75192600	75192800	E84
chr9	75192800	75193400	E83
chr9	75193400	75193800	E82
chr9	75193800	75194000	E83
chr9	75194000	75194200	E84
chr9	75194200	75194400	E83
chr9	75194400	75194600	E84
chr9	75194600	75195200	E85
chr9	75195200	75195400	E84
chr9	75195400	75195600	E85
chr9	75195600	75198400	E4
chr9	75198400	75199800	E85
chr9	75199800	75200200	E84
chr9	75200200	75200400	E83
chr9	75200400	75201400	E82
chr9	75201400	75201600	E83
chr9	75201600	75202000	E82
chr9	75202000	75202600	E83
chr9	75202600	75202800	E85
chr9	75202800	75203400	E83
chr9	75203400	75204200	E84
chr9	75204200	75204400	E85
chr9	75204400	75204600	E84
chr9	75204600	75204800	E85
chr9	75204800	75205000	E84
chr9	75205000	75205400	E83
chr9	75205400	75205600	E84
chr9	75205600	75207400	E85
chr9	75207400	75207600	E84
chr9	75207600	75207800	E15
chr9	75207800	75208200	E16
chr9	75208200	75208400	E17
chr9	75208400	75208600	E38
chr9	75208600	75209000	E4
chr9	75209000	75209200	E2
chr9	75209200	75214400	E4
chr9	75214400	75214600	E5
chr9	75214600	75214800	E4
chr9	75214800	75215000	E78
chr9	75215000	75216800	E4
chr9	75216800	75217400	E65
chr9	75217400	75217600	E54
chr9	75217600	75217800	E65
chr9	75217800	75218000	E70
chr9	75218000	75218200	E63
chr9	75218200	75218600	E64
chr9	75218600	75219000	E65
chr9	75219000	75224000	E3
chr9	75224000	75224200	E89
chr9	75224200	75228200	E2
chr9	75228200	75228400	E36
chr9	75228400	75228800	E2
chr9	75228800	75229200	E36
chr9	75229200	75232000	E2
chr9	75232000	75232200	E5
chr9	75232200	75236200	E4
chr9	75236200	75237800	E85
chr9	75237800	75238000	E84
chr9	75238000	75238800	E85
chr9	75238800	75240600	E4
chr9	75240600	75241000	E1
chr9	75241000	75241400	E4
chr9	75241400	75241600	E85
chr9	75241600	75241800	E84
chr9	75241800	75242400	E85
chr9	75242400	75243200	E84
chr9	75243200	75243400	E85
chr9	75243400	75263400	E3
chr9	75263400	75263600	E39
chr9	75263600	75264000	E40
chr9	75264000	75264200	E39
chr9	75264200	75266200	E3
chr9	75266200	75266400	E39
chr9	75266400	75271800	E3
chr9	75271800	75272000	E72
chr9	75272000	75273400	E4
chr9	75273400	75275600	E65
chr9	75275600	75276200	E63
chr9	75276200	75276400	E57
chr9	75276400	75276600	E58
chr9	75276600	75276800	E57
chr9	75276800	75277200	E65
chr9	75277200	75280000	E4
chr9	75280000	75280800	E38
chr9	75280800	75281000	E37
chr9	75281000	75281200	E36
chr9	75281200	75282600	E2
chr9	75282600	75282800	E36
chr9	75282800	75286800	E2
chr9	75286800	75287000	E36
chr9	75287000	75290000	E2
chr9	75290000	75290800	E35
chr9	75290800	75291000	E34
chr9	75291000	75291200	E35
chr9	75291200	75291400	E89
chr9	75291400	75291600	E36
chr9	75291600	75291800	E35
chr9	75291800	75294000	E2
chr9	75294000	75294800	E35
chr9	75294800	75295000	E28
chr9	75295000	75295200	E20
chr9	75295200	75295600	E21
chr9	75295600	75295800	E23
chr9	75295800	75296600	E22
chr9	75296600	75297000	E21
chr9	75297000	75297200	E20
chr9	75297200	75297600	E18
chr9	75297600	75297800	E34
chr9	75297800	75298000	E33
chr9	75298000	75298200	E34
chr9	75298200	75298800	E35
chr9	75298800	75299200	E18
chr9	75299200	75299400	E34
chr9	75299400	75299600	E28
chr9	75299600	75299800	E37
chr9	75299800	75300200	E38
chr9	75300200	75300400	E6
chr9	75300400	75300800	E29
chr9	75300800	75301000	E30
chr9	75301000	75301200	E31
chr9	75301200	75301600	E30
chr9	75301600	75301800	E25
chr9	75301800	75302000	E27
chr9	75302000	75302200	E20
chr9	75302200	75302400	E21
chr9	75302400	75302600	E20
chr9	75302600	75302800	E19
chr9	75302800	75303600	E18
chr9	75303600	75304000	E35
chr9	75304000	75306600	E2
chr9	75306600	75307000	E39
chr9	75307000	75310400	E3
chr9	75310400	75310800	E65
chr9	75310800	75311000	E64
chr9	75311000	75311200	E63
chr9	75311200	75311400	E64
chr9	75311400	75311800	E65
chr9	75311800	75312000	E64
chr9	75312000	75312200	E65
chr9	75312200	75312400	E89
chr9	75312400	75316000	E2
chr9	75316000	75316200	E89
chr9	75316200	75316400	E29
chr9	75316400	75316600	E38
chr9	75316600	75316800	E86
chr9	75316800	75317200	E65
chr9	75317200	75317600	E64
chr9	75317600	75317800	E58
chr9	75317800	75318000	E57
chr9	75318000	75318200	E63
chr9	75318200	75318400	E60
chr9	75318400	75318800	E53
chr9	75318800	75319000	E61
chr9	75319000	75319200	E60
chr9	75319200	75319400	E56
chr9	75319400	75320000	E58
chr9	75320000	75320400	E59
chr9	75320400	75320600	E58
chr9	75320600	75320800	E57
chr9	75320800	75321200	E63
chr9	75321200	75321600	E64
chr9	75321600	75321800	E65
chr9	75321800	75322000	E70
chr9	75322000	75322400	E65
chr9	75322400	75331600	E3
chr9	75331600	75331800	E39
chr9	75331800	75338400	E3
chr9	75338400	75338600	E39
chr9	75338600	75339000	E65
chr9	75339000	75339400	E64
chr9	75339400	75340000	E65
chr9	75340000	75341800	E4
chr9	75341800	75342000	E65
chr9	75342000	75342200	E86
chr9	75342200	75343000	E38
chr9	75343000	75343200	E36
chr9	75343200	75343400	E38
chr9	75343400	75343600	E86
chr9	75343600	75348400	E2
chr9	75348400	75348800	E87
chr9	75348800	75349400	E88
chr9	75349400	75349800	E87
chr9	75349800	75368400	E3
chr9	75368400	75368600	E39
chr9	75368600	75376000	E3
chr9	75376000	75376200	E73
chr9	75376200	75386800	E3
chr9	75386800	75387200	E39
chr9	75387200	75392800	E3
chr9	75392800	75393600	E4
chr9	75393600	75394000	E66
chr9	75394000	75394200	E55
chr9	75394200	75395000	E57
chr9	75395000	75395800	E65
chr9	75395800	75396000	E64
chr9	75396000	75397800	E65
chr9	75397800	75398000	E4
chr9	75398000	75398200	E1
chr9	75398200	75398600	E4
chr9	75398600	75401200	E3
chr9	75401200	75401600	E39
chr9	75401600	75403800	E3
chr9	75403800	75404400	E65
chr9	75404400	75404600	E64
chr9	75404600	75404800	E63
chr9	75404800	75405000	E64
chr9	75405000	75405200	E65
chr9	75405200	75405600	E64
chr9	75405600	75406000	E65
chr9	75406000	75414400	E3
chr9	75414400	75414800	E65
chr9	75414800	75415000	E58
chr9	75415000	75415200	E57
chr9	75415200	75415400	E63
chr9	75415400	75415600	E70
chr9	75415600	75416000	E65
chr9	75416000	75416200	E39
chr9	75416200	75430600	E3
chr9	75430600	75430800	E39
chr9	75430800	75431000	E3
chr9	75431000	75431200	E39
chr9	75431200	75434400	E3
chr9	75434400	75434600	E4
chr9	75434600	75436800	E2
chr9	75436800	75437200	E36
chr9	75437200	75437400	E89
chr9	75437400	75437800	E36
chr9	75437800	75440000	E2
chr9	75440000	75440200	E72
chr9	75440200	75441600	E2
chr9	75441600	75441800	E72
chr9	75441800	75442000	E74
chr9	75442000	75443600	E2
chr9	75443600	75443800	E39
chr9	75443800	75454000	E3
chr9	75454000	75454400	E39
chr9	75454400	75468400	E3
chr9	75468400	75468600	E78
chr9	75468600	75471000	E4
chr9	75471000	75471400	E69
chr9	75471400	75471800	E56
chr9	75471800	75472000	E54
chr9	75472000	75472200	E57
chr9	75472200	75472400	E59
chr9	75472400	75472600	E58
chr9	75472600	75472800	E82
chr9	75472800	75473600	E84
chr9	75473600	75473800	E85
chr9	75473800	75486600	E3
chr9	75486600	75487000	E39
chr9	75487000	75494400	E4
chr9	75494400	75494600	E77
chr9	75494600	75496000	E65
chr9	75496000	75497000	E57
chr9	75497000	75497400	E58
chr9	75497400	75497600	E57
chr9	75497600	75497800	E58
chr9	75497800	75500200	E65
chr9	75500200	75500400	E57
chr9	75500400	75500600	E56
chr9	75500600	75501000	E65
chr9	75501000	75501200	E39
chr9	75501200	75504000	E3
chr9	75504000	75504200	E65
chr9	75504200	75504400	E2
chr9	75504400	75504600	E89
chr9	75504600	75505000	E36
chr9	75505000	75505200	E38
chr9	75505200	75505600	E36
chr9	75505600	75508000	E3
chr9	75508000	75508200	E73
chr9	75508200	75526800	E3
chr9	75526800	75527000	E39
chr9	75527000	75536200	E3
chr9	75536200	75536400	E16
chr9	75536400	75540400	E3
chr9	75540400	75540600	E73
chr9	75540600	75553400	E3
chr9	75553400	75553600	E73
chr9	75553600	75562000	E3
chr9	75562000	75562200	E39
chr9	75562200	75563000	E3
chr9	75563000	75567400	E4
chr9	75567400	75567600	E40
chr9	75567600	75568000	E38
chr9	75568000	75569200	E2
chr9	75569200	75569600	E5
chr9	75569600	75569800	E1
chr9	75569800	75584400	E3
chr9	75584400	75584600	E39
chr9	75584600	75597600	E3
chr9	75597600	75598200	E85
chr9	75598200	75599400	E65
chr9	75599400	75599600	E64
chr9	75599600	75599800	E63
chr9	75599800	75600000	E57
chr9	75600000	75600200	E65
chr9	75600200	75600600	E64
chr9	75600600	75600800	E57
chr9	75600800	75601000	E65
chr9	75601000	75602600	E3
chr9	75602600	75603000	E39
chr9	75603000	75623400	E3
chr9	75623400	75624000	E65
chr9	75624000	75624800	E66
chr9	75624800	75625000	E67
chr9	75625000	75625200	E53
chr9	75625200	75625400	E52
chr9	75625400	75625600	E56
chr9	75625600	75625800	E57
chr9	75625800	75626000	E56
chr9	75626000	75626200	E64
chr9	75626200	75626400	E65
chr9	75626400	75626600	E58
chr9	75626600	75626800	E62
chr9	75626800	75627000	E61
chr9	75627000	75627200	E53
chr9	75627200	75627400	E60
chr9	75627400	75628000	E59
chr9	75628000	75628200	E57
chr9	75628200	75628600	E58
chr9	75628600	75628800	E57
chr9	75628800	75629000	E64
chr9	75629000	75629400	E65
chr9	75629400	75635800	E3
chr9	75635800	75636000	E73
chr9	75636000	75637800	E3
chr9	75637800	75638000	E85
chr9	75638000	75638200	E84
chr9	75638200	75639600	E4
chr9	75639600	75639800	E39
chr9	75639800	75641400	E3
chr9	75641400	75641800	E39
chr9	75641800	75651200	E3
chr9	75651200	75652000	E65
chr9	75652000	75652200	E55
chr9	75652200	75652800	E85
chr9	75652800	75653200	E83
chr9	75653200	75653600	E82
chr9	75653600	75653800	E10
chr9	75653800	75654000	E82
chr9	75654000	75654200	E83
chr9	75654200	75654800	E84
chr9	75654800	75655400	E85
chr9	75655400	75657600	E4
chr9	75657600	75669000	E3
chr9	75669000	75669200	E39
chr9	75669200	75673000	E3
chr9	75673000	75673200	E73
chr9	75673200	75676000	E3
chr9	75676000	75676200	E39
chr9	75676200	75678600	E65
chr9	75678600	75678800	E64
chr9	75678800	75680000	E65
chr9	75680000	75681000	E84
chr9	75681000	75682200	E85
chr9	75682200	75682400	E84
chr9	75682400	75682600	E85
chr9	75682600	75683200	E4
chr9	75683200	75683400	E65
chr9	75683400	75683800	E39
chr9	75683800	75687400	E3
chr9	75687400	75688400	E4
chr9	75688400	75689000	E85
chr9	75689000	75689200	E84
chr9	75689200	75689800	E85
chr9	75689800	75690000	E87
chr9	75690000	75690800	E2
chr9	75690800	75691000	E36
chr9	75691000	75692000	E2
chr9	75692000	75692400	E38
chr9	75692400	75692600	E17
chr9	75692600	75694000	E65
chr9	75694000	75694200	E64
chr9	75694200	75694400	E53
chr9	75694400	75694600	E63
chr9	75694600	75695200	E59
chr9	75695200	75695600	E61
chr9	75695600	75695800	E60
chr9	75695800	75696000	E59
chr9	75696000	75696200	E63
chr9	75696200	75696400	E64
chr9	75696400	75696600	E58
chr9	75696600	75697000	E59
chr9	75697000	75697200	E57
chr9	75697200	75697400	E58
chr9	75697400	75698200	E65
chr9	75698200	75706200	E3
chr9	75706200	75706400	E39
chr9	75706400	75708200	E3
chr9	75708200	75708400	E4
chr9	75708400	75708600	E40
chr9	75708600	75708800	E38
chr9	75708800	75709000	E6
chr9	75709000	75710800	E85
chr9	75710800	75721400	E3
chr9	75721400	75721600	E73
chr9	75721600	75730600	E3
chr9	75730600	75731200	E65
chr9	75731200	75731400	E58
chr9	75731400	75731600	E57
chr9	75731600	75731800	E65
chr9	75731800	75743600	E3
chr9	75743600	75744800	E4
chr9	75744800	75745200	E5
chr9	75745200	75746600	E4
chr9	75746600	75746800	E49
chr9	75746800	75747000	E17
chr9	75747000	75747400	E14
chr9	75747400	75747600	E11
chr9	75747600	75747800	E14
chr9	75747800	75748000	E16
chr9	75748000	75748200	E17
chr9	75748200	75749000	E38
chr9	75749000	75750600	E2
chr9	75750600	75750800	E36
chr9	75750800	75751400	E2
chr9	75751400	75754000	E3
chr9	75754000	75754600	E4
chr9	75754600	75755400	E3
chr9	75755400	75756400	E65
chr9	75756400	75756600	E64
chr9	75756600	75757000	E63
chr9	75757000	75757200	E65
chr9	75757200	75757400	E64
chr9	75757400	75757600	E65
chr9	75757600	75757800	E64
chr9	75757800	75758200	E65
chr9	75758200	75759400	E64
chr9	75759400	75759600	E53
chr9	75759600	75759800	E57
chr9	75759800	75760000	E58
chr9	75760000	75760200	E64
chr9	75760200	75760600	E63
chr9	75760600	75760800	E64
chr9	75760800	75761600	E65
chr9	75761600	75761800	E64
chr9	75761800	75763400	E65
chr9	75763400	75763600	E64
chr9	75763600	75763800	E65
chr9	75763800	75764000	E57
chr9	75764000	75764200	E59
chr9	75764200	75764400	E14
chr9	75764400	75764600	E15
chr9	75764600	75764800	E60
chr9	75764800	75765200	E56
chr9	75765200	75765600	E57
chr9	75765600	75766200	E65
chr9	75766200	75766400	E17
chr9	75766400	75766600	E16
chr9	75766600	75766800	E49
chr9	75766800	75767800	E16
chr9	75767800	75768000	E17
chr9	75768000	75768200	E49
chr9	75768200	75768400	E48
chr9	75768400	75769000	E69
chr9	75769000	75769800	E48
chr9	75769800	75770600	E69
chr9	75770600	75773000	E4
chr9	75773000	75773200	E39
chr9	75773200	75793400	E3
chr9	75793400	75793800	E73
chr9	75793800	75801400	E3
chr9	75801400	75801600	E39
chr9	75801600	75802800	E3
chr9	75802800	75803000	E39
chr9	75803000	75804200	E3
chr9	75804200	75804400	E39
chr9	75804400	75814600	E3
chr9	75814600	75815200	E65
chr9	75815200	75815400	E64
chr9	75815400	75815600	E57
chr9	75815600	75815800	E58
chr9	75815800	75816400	E59
chr9	75816400	75816600	E58
chr9	75816600	75816800	E57
chr9	75816800	75817800	E65
chr9	75817800	75818000	E3
chr9	75818000	75818200	E72
chr9	75818200	75821000	E3
chr9	75821000	75821400	E39
chr9	75821400	75830000	E3
chr9	75830000	75830200	E39
chr9	75830200	75832400	E3
chr9	75832400	75834000	E4
chr9	75834000	75834200	E73
chr9	75834200	75835400	E4
chr9	75835400	75837600	E3
chr9	75837600	75837800	E39
chr9	75837800	75838600	E3
chr9	75838600	75838800	E73
chr9	75838800	75848600	E3
chr9	75848600	75848800	E73
chr9	75848800	75856200	E3
chr9	75856200	75856600	E85
chr9	75856600	75856800	E84
chr9	75856800	75857000	E83
chr9	75857000	75857200	E84
chr9	75857200	75857600	E83
chr9	75857600	75858200	E84
chr9	75858200	75858400	E85
chr9	75858400	75877400	E3
chr9	75877400	75878400	E65
chr9	75878400	75878600	E57
chr9	75878600	75878800	E64
chr9	75878800	75879600	E57
chr9	75879600	75880400	E63
chr9	75880400	75880600	E57
chr9	75880600	75880800	E61
chr9	75880800	75881000	E62
chr9	75881000	75881200	E61
chr9	75881200	75881400	E53
chr9	75881400	75881600	E54
chr9	75881600	75881800	E66
chr9	75881800	75882000	E67
chr9	75882000	75884000	E65
chr9	75884000	75884200	E64
chr9	75884200	75884600	E57
chr9	75884600	75885000	E64
chr9	75885000	75885200	E65
chr9	75885200	75885400	E57
chr9	75885400	75885600	E65
chr9	75885600	75886200	E57
chr9	75886200	75886400	E56
chr9	75886400	75886600	E53
chr9	75886600	75886800	E57
chr9	75886800	75887400	E65
chr9	75887400	75887600	E39
chr9	75887600	75892200	E3
chr9	75892200	75892400	E39
chr9	75892400	75893000	E3
chr9	75893000	75893200	E39
chr9	75893200	75937800	E3
chr9	75937800	75938000	E73
chr9	75938000	75940200	E3
chr9	75940200	75940800	E65
chr9	75940800	75941000	E64
chr9	75941000	75942800	E65
chr9	75942800	75943400	E64
chr9	75943400	75943800	E65
chr9	75943800	75955800	E3
chr9	75955800	75956200	E65
chr9	75956200	75956400	E64
chr9	75956400	75956600	E65
chr9	75956600	75956800	E64
chr9	75956800	75957000	E58
chr9	75957000	75957200	E64
chr9	75957200	75958600	E65
chr9	75958600	75960200	E3
chr9	75960200	75960800	E65
chr9	75960800	75961000	E64
chr9	75961000	75961400	E65
chr9	75961400	75961600	E64
chr9	75961600	75962400	E65
chr9	75962400	75962800	E64
chr9	75962800	75965800	E65
chr9	75965800	75979200	E3
chr9	75979200	75979600	E65
chr9	75979600	75979800	E64
chr9	75979800	75981000	E65
chr9	75981000	75983800	E3
chr9	75983800	75984000	E65
chr9	75984000	75984200	E64
chr9	75984200	75984400	E65
chr9	75984400	75984600	E64
chr9	75984600	75985000	E65
chr9	75985000	75999400	E3
chr9	75999400	75999600	E39
chr9	75999600	76015000	E3
chr9	76015000	76015200	E39
chr9	76015200	76017400	E3
chr9	76017400	76017600	E73
chr9	76017600	76018200	E3
chr9	76018200	76018800	E39
chr9	76018800	76031800	E3
chr9	76031800	76032600	E65
chr9	76032600	76032800	E57
chr9	76032800	76033200	E58
chr9	76033200	76033400	E57
chr9	76033400	76034000	E58
chr9	76034000	76035000	E65
chr9	76035000	76035400	E70
chr9	76035400	76035600	E65
chr9	76035600	76038000	E3
chr9	76038000	76038400	E39
chr9	76038400	76040800	E3
chr9	76040800	76041600	E39
chr9	76041600	76046800	E3
chr9	76046800	76047000	E39
chr9	76047000	76096400	E3
chr9	76096400	76096600	E73
chr9	76096600	76146800	E3
chr9	76146800	76147000	E73
chr9	76147000	76162800	E3
chr9	76162800	76163000	E18
chr9	76163000	76163200	E20
chr9	76163200	76163400	E27
chr9	76163400	76163600	E19
chr9	76163600	76163800	E16
chr9	76163800	76164000	E17
chr9	76164000	76164600	E38
chr9	76164600	76165000	E39
chr9	76165000	76166000	E3
chr9	76166000	76166200	E73
chr9	76166200	76180200	E3
chr9	76180200	76181000	E39
chr9	76181000	76181400	E3
chr9	76181400	76181600	E39
chr9	76181600	76190000	E3
chr9	76190000	76190600	E85
chr9	76190600	76191400	E4
chr9	76191400	76191600	E85
chr9	76191600	76192800	E4
chr9	76192800	76194000	E85
chr9	76194000	76197200	E4
chr9	76197200	76198200	E65
chr9	76198200	76198400	E57
chr9	76198400	76198800	E65
chr9	76198800	76199400	E64
chr9	76199400	76199800	E65
chr9	76199800	76211400	E3
chr9	76211400	76211600	E39
chr9	76211600	76212600	E3
chr9	76212600	76212800	E65
chr9	76212800	76223000	E3
chr9	76223000	76223200	E39
chr9	76223200	76224000	E3
chr9	76224000	76224200	E39
chr9	76224200	76226400	E3
chr9	76226400	76227200	E4
chr9	76227200	76227600	E65
chr9	76227600	76228000	E55
chr9	76228000	76228400	E65
chr9	76228400	76228600	E39
chr9	76228600	76234600	E3
chr9	76234600	76234800	E39
chr9	76234800	76235200	E3
chr9	76235200	76235600	E39
chr9	76235600	76258000	E3
chr9	76258000	76258200	E39
chr9	76258200	76258600	E2
chr9	76258600	76258800	E72
chr9	76258800	76261800	E3
chr9	76261800	76262000	E39
chr9	76262000	76288600	E3
chr9	76288600	76288800	E73
chr9	76288800	76301000	E3
chr9	76301000	76301200	E39
chr9	76301200	76303600	E3
chr9	76303600	76303800	E18
chr9	76303800	76304000	E28
chr9	76304000	76304200	E26
chr9	76304200	76304400	E25
chr9	76304400	76304600	E26
chr9	76304600	76304800	E30
chr9	76304800	76305000	E29
chr9	76305000	76305200	E38
chr9	76305200	76305400	E78
chr9	76305400	76313600	E3
chr9	76313600	76313800	E39
chr9	76313800	76319200	E3
chr9	76319200	76319600	E39
chr9	76319600	76322600	E3
chr9	76322600	76323000	E65
chr9	76323000	76323200	E64
chr9	76323200	76323400	E63
chr9	76323400	76324400	E65
chr9	76324400	76332800	E3
chr9	76332800	76333600	E65
chr9	76333600	76333800	E64
chr9	76333800	76334000	E65
chr9	76334000	76377400	E3
chr9	76377400	76377600	E73
chr9	76377600	76384600	E3
chr9	76384600	76384800	E39
chr9	76384800	76405000	E3
chr9	76405000	76405400	E39
chr9	76405400	76435200	E3
chr9	76435200	76435800	E65
chr9	76435800	76436200	E64
chr9	76436200	76436400	E65
chr9	76436400	76436800	E55
chr9	76436800	76437000	E57
chr9	76437000	76437200	E58
chr9	76437200	76437400	E64
chr9	76437400	76437600	E70
chr9	76437600	76437800	E65
chr9	76437800	76448400	E3
chr9	76448400	76448600	E39
chr9	76448600	76504000	E3
chr9	76504000	76504200	E39
chr9	76504200	76521600	E3
chr9	76521600	76522000	E39
chr9	76522000	76549200	E3
chr9	76549200	76549400	E73
chr9	76549400	76607200	E3
chr9	76607200	76607400	E73
chr9	76607400	76607600	E77
chr9	76607600	76611400	E3
chr9	76611400	76611600	E39
chr9	76611600	76642000	E3
chr9	76642000	76642200	E73
chr9	76642200	76650000	E3
chr9	76650000	76650200	E34
chr9	76650200	76652000	E35
chr9	76652000	76652800	E2
chr9	76652800	76659800	E3
chr9	76659800	76660000	E73
chr9	76660000	76703600	E3
chr9	76703600	76703800	E73
chr9	76703800	76711400	E3
chr9	76711400	76711600	E39
chr9	76711600	76712200	E3
chr9	76712200	76713400	E2
chr9	76713400	76713600	E89
chr9	76713600	76713800	E19
chr9	76713800	76714000	E28
chr9	76714000	76714200	E26
chr9	76714200	76714400	E88
chr9	76714400	76718600	E3
chr9	76718600	76718800	E39
chr9	76718800	76722000	E3
chr9	76722000	76722200	E73
chr9	76722200	76797800	E3
chr9	76797800	76798200	E1
chr9	76798200	76798400	E66
chr9	76798400	76798600	E67
chr9	76798600	76798800	E65
chr9	76798800	76822200	E3
chr9	76822200	76822400	E39
chr9	76822400	76847600	E3
chr9	76847600	76847800	E39
chr9	76847800	76875800	E3
chr9	76875800	76876000	E39
chr9	76876000	76883800	E3
chr9	76883800	76884200	E39
chr9	76884200	76892600	E3
chr9	76892600	76892800	E73
chr9	76892800	76899000	E3
chr9	76899000	76899400	E65
chr9	76899400	76899600	E72
chr9	76899600	76899800	E66
chr9	76899800	76900600	E65
chr9	76900600	76909000	E3
chr9	76909000	76909200	E39
chr9	76909200	76940800	E3
chr9	76940800	76942600	E65
chr9	76942600	76942800	E64
chr9	76942800	76944000	E65
chr9	76944000	76944200	E57
chr9	76944200	76944400	E58
chr9	76944400	76944600	E57
chr9	76944600	76944800	E55
chr9	76944800	76945200	E64
chr9	76945200	76945800	E63
chr9	76945800	76946000	E64
chr9	76946000	76946800	E65
chr9	76946800	76947200	E63
chr9	76947200	76948000	E64
chr9	76948000	76948200	E65
chr9	76948200	76948400	E64
chr9	76948400	76948600	E63
chr9	76948600	76949000	E65
chr9	76949000	76949600	E64
chr9	76949600	76950000	E65
chr9	76950000	76971600	E3
chr9	76971600	76972000	E65
chr9	76972000	76972200	E57
chr9	76972200	76972600	E54
chr9	76972600	76972800	E58
chr9	76972800	76973000	E57
chr9	76973000	76973200	E58
chr9	76973200	76973600	E64
chr9	76973600	76974000	E63
chr9	76974000	76974200	E64
chr9	76974200	76974600	E65
chr9	76974600	76974800	E39
chr9	76974800	76977600	E3
chr9	76977600	76977800	E73
chr9	76977800	76995800	E3
chr9	76995800	76996000	E73
chr9	76996000	76996200	E77
chr9	76996200	76996400	E73
chr9	76996400	77011200	E3
chr9	77011200	77011400	E39
chr9	77011400	77070000	E3
chr9	77070000	77070400	E73
chr9	77070400	77079800	E3
chr9	77079800	77080000	E39
chr9	77080000	77080400	E3
chr9	77080400	77080800	E73
chr9	77080800	77095600	E3
chr9	77095600	77096000	E39
chr9	77096000	77097400	E65
chr9	77097400	77097600	E64
chr9	77097600	77098200	E65
chr9	77098200	77101400	E3
chr9	77101400	77102400	E65
chr9	77102400	77102600	E39
chr9	77102600	77104800	E3
chr9	77104800	77105000	E73
chr9	77105000	77108000	E3
chr9	77108000	77109000	E65
chr9	77109000	77109200	E64
chr9	77109200	77110800	E65
chr9	77110800	77111400	E57
chr9	77111400	77111600	E84
chr9	77111600	77111800	E83
chr9	77111800	77112000	E10
chr9	77112000	77112200	E79
chr9	77112200	77112400	E10
chr9	77112400	77113000	E62
chr9	77113000	77113200	E82
chr9	77113200	77113400	E85
chr9	77113400	77113800	E84
chr9	77113800	77114000	E83
chr9	77114000	77114400	E82
chr9	77114400	77114800	E83
chr9	77114800	77115000	E82
chr9	77115000	77115400	E83
chr9	77115400	77115800	E82
chr9	77115800	77116200	E83
chr9	77116200	77116600	E84
chr9	77116600	77117000	E85
chr9	77117000	77118200	E4
chr9	77118200	77118400	E77
chr9	77118400	77118600	E36
chr9	77118600	77119200	E2
chr9	77119200	77119400	E36
chr9	77119400	77120400	E2
chr9	77120400	77120600	E36
chr9	77120600	77121200	E2
chr9	77121200	77121400	E36
chr9	77121400	77124800	E2
chr9	77124800	77125000	E36
chr9	77125000	77126400	E2
chr9	77126400	77126600	E5
chr9	77126600	77127000	E4
chr9	77127000	77127800	E65
chr9	77127800	77128000	E57
chr9	77128000	77128200	E64
chr9	77128200	77130200	E65
chr9	77130200	77130400	E64
chr9	77130400	77130800	E65
chr9	77130800	77131000	E64
chr9	77131000	77131200	E65
chr9	77131200	77131600	E57
chr9	77131600	77132400	E58
chr9	77132400	77132800	E64
chr9	77132800	77133400	E63
chr9	77133400	77133600	E64
chr9	77133600	77133800	E65
chr9	77133800	77134000	E57
chr9	77134000	77134200	E56
chr9	77134200	77135000	E59
chr9	77135000	77135400	E58
chr9	77135400	77135800	E57
chr9	77135800	77136200	E58
chr9	77136200	77136800	E57
chr9	77136800	77137000	E58
chr9	77137000	77137400	E65
chr9	77137400	77137600	E58
chr9	77137600	77138200	E57
chr9	77138200	77138600	E58
chr9	77138600	77138800	E57
chr9	77138800	77139000	E65
chr9	77139000	77139200	E55
chr9	77139200	77140200	E65
chr9	77140200	77140600	E58
chr9	77140600	77141200	E59
chr9	77141200	77141400	E60
chr9	77141400	77141600	E58
chr9	77141600	77142200	E57
chr9	77142200	77142400	E58
chr9	77142400	77142600	E57
chr9	77142600	77142800	E56
chr9	77142800	77143000	E57
chr9	77143000	77143200	E56
chr9	77143200	77143600	E58
chr9	77143600	77143800	E70
chr9	77143800	77144000	E72
chr9	77144000	77145000	E2
chr9	77145000	77145200	E36
chr9	77145200	77146000	E38
chr9	77146000	77146200	E36
chr9	77146200	77148600	E2
chr9	77148600	77148800	E36
chr9	77148800	77157000	E2
chr9	77157000	77157200	E36
chr9	77157200	77157600	E38
chr9	77157600	77157800	E17
chr9	77157800	77158000	E37
chr9	77158000	77158200	E30
chr9	77158200	77158400	E29
chr9	77158400	77158600	E16
chr9	77158600	77159200	E29
chr9	77159200	77159400	E37
chr9	77159400	77159800	E7
chr9	77159800	77160400	E38
chr9	77160400	77160600	E36
chr9	77160600	77165200	E2
chr9	77165200	77165400	E36
chr9	77165400	77167000	E2
chr9	77167000	77167200	E5
chr9	77167200	77168800	E4
chr9	77168800	77169600	E85
chr9	77169600	77170000	E82
chr9	77170000	77170200	E10
chr9	77170200	77170400	E83
chr9	77170400	77170600	E84
chr9	77170600	77171200	E85
chr9	77171200	77171400	E83
chr9	77171400	77171600	E84
chr9	77171600	77171800	E83
chr9	77171800	77172000	E55
chr9	77172000	77172200	E53
chr9	77172200	77172400	E59
chr9	77172400	77172600	E16
chr9	77172600	77172800	E15
chr9	77172800	77173000	E16
chr9	77173000	77173400	E15
chr9	77173400	77173600	E83
chr9	77173600	77173800	E84
chr9	77173800	77175000	E85
chr9	77175000	77175200	E4
chr9	77175200	77175400	E65
chr9	77175400	77175800	E2
chr9	77175800	77176000	E89
chr9	77176000	77177800	E2
chr9	77177800	77178000	E4
chr9	77178000	77180800	E2
chr9	77180800	77181400	E4
chr9	77181400	77181800	E2
chr9	77181800	77182000	E4
chr9	77182000	77182400	E2
chr9	77182400	77182600	E4
chr9	77182600	77183400	E2
chr9	77183400	77183600	E5
chr9	77183600	77188000	E4
chr9	77188000	77189400	E85
chr9	77189400	77189800	E4
chr9	77189800	77190200	E5
chr9	77190200	77190600	E4
chr9	77190600	77190800	E38
chr9	77190800	77191200	E4
chr9	77191200	77191400	E72
chr9	77191400	77200400	E4
chr9	77200400	77200600	E39
chr9	77200600	77201400	E4
chr9	77201400	77202400	E3
chr9	77202400	77202600	E39
chr9	77202600	77206400	E3
chr9	77206400	77206600	E39
chr9	77206600	77209000	E3
chr9	77209000	77209600	E65
chr9	77209600	77210000	E57
chr9	77210000	77210600	E65
chr9	77210600	77213000	E4
chr9	77213000	77213200	E5
chr9	77213200	77215400	E4
chr9	77215400	77215600	E78
chr9	77215600	77220000	E4
chr9	77220000	77221200	E65
chr9	77221200	77221400	E70
chr9	77221400	77223800	E65
chr9	77223800	77224000	E57
chr9	77224000	77224600	E65
chr9	77224600	77224800	E64
chr9	77224800	77225000	E63
chr9	77225000	77225400	E65
chr9	77225400	77225600	E64
chr9	77225600	77225800	E65
chr9	77225800	77226000	E64
chr9	77226000	77230200	E65
chr9	77230200	77230400	E57
chr9	77230400	77230600	E58
chr9	77230600	77230800	E57
chr9	77230800	77231000	E65
chr9	77231000	77231600	E57
chr9	77231600	77232200	E65
chr9	77232200	77232400	E57
chr9	77232400	77232600	E59
chr9	77232600	77232800	E58
chr9	77232800	77233000	E57
chr9	77233000	77233200	E58
chr9	77233200	77234200	E57
chr9	77234200	77234400	E67
chr9	77234400	77234600	E54
chr9	77234600	77234800	E58
chr9	77234800	77235000	E64
chr9	77235000	77235200	E63
chr9	77235200	77235400	E64
chr9	77235400	77236200	E65
chr9	77236200	77236600	E78
chr9	77236600	77237200	E4
chr9	77237200	77237400	E85
chr9	77237400	77237800	E65
chr9	77237800	77239400	E4
chr9	77239400	77239600	E5
chr9	77239600	77239800	E65
chr9	77239800	77241200	E4
chr9	77241200	77241400	E65
chr9	77241400	77241800	E66
chr9	77241800	77244400	E65
chr9	77244400	77244800	E57
chr9	77244800	77245000	E56
chr9	77245000	77245200	E58
chr9	77245200	77245400	E59
chr9	77245400	77245600	E58
chr9	77245600	77246000	E65
chr9	77246000	77246200	E64
chr9	77246200	77248800	E65
chr9	77248800	77249000	E64
chr9	77249000	77249200	E57
chr9	77249200	77249400	E58
chr9	77249400	77249600	E56
chr9	77249600	77249800	E58
chr9	77249800	77250000	E57
chr9	77250000	77250800	E64
chr9	77250800	77252000	E65
chr9	77252000	77252200	E64
chr9	77252200	77253000	E65
chr9	77253000	77253200	E57
chr9	77253200	77253800	E65
chr9	77253800	77254000	E70
chr9	77254000	77254200	E67
chr9	77254200	77254400	E66
chr9	77254400	77255400	E65
chr9	77255400	77255600	E57
chr9	77255600	77255800	E58
chr9	77255800	77256000	E57
chr9	77256000	77256200	E55
chr9	77256200	77257200	E66
chr9	77257200	77257400	E55
chr9	77257400	77257600	E53
chr9	77257600	77257800	E59
chr9	77257800	77258200	E57
chr9	77258200	77258400	E54
chr9	77258400	77259000	E53
chr9	77259000	77259200	E57
chr9	77259200	77259400	E58
chr9	77259400	77259600	E64
chr9	77259600	77260000	E65
chr9	77260000	77260400	E64
chr9	77260400	77260800	E65
chr9	77260800	77261200	E64
chr9	77261200	77261600	E57
chr9	77261600	77261800	E58
chr9	77261800	77262000	E56
chr9	77262000	77262800	E57
chr9	77262800	77263200	E65
chr9	77263200	77266200	E4
chr9	77266200	77266400	E5
chr9	77266400	77272600	E4
chr9	77272600	77273600	E85
chr9	77273600	77275600	E4
chr9	77275600	77275800	E38
chr9	77275800	77276000	E6
chr9	77276000	77276800	E38
chr9	77276800	77277200	E17
chr9	77277200	77277600	E58
chr9	77277600	77278000	E56
chr9	77278000	77278800	E57
chr9	77278800	77279600	E65
chr9	77279600	77279800	E64
chr9	77279800	77281600	E65
chr9	77281600	77282200	E64
chr9	77282200	77282600	E65
chr9	77282600	77282800	E64
chr9	77282800	77283200	E65
chr9	77283200	77283400	E64
chr9	77283400	77283600	E65
chr9	77283600	77283800	E57
chr9	77283800	77284200	E67
chr9	77284200	77284400	E54
chr9	77284400	77284600	E57
chr9	77284600	77284800	E59
chr9	77284800	77285000	E57
chr9	77285000	77285400	E58
chr9	77285400	77285600	E60
chr9	77285600	77286000	E61
chr9	77286000	77286200	E60
chr9	77286200	77286400	E57
chr9	77286400	77286600	E58
chr9	77286600	77286800	E59
chr9	77286800	77287000	E60
chr9	77287000	77287200	E53
chr9	77287200	77287400	E63
chr9	77287400	77287600	E58
chr9	77287600	77287800	E57
chr9	77287800	77288000	E58
chr9	77288000	77288200	E54
chr9	77288200	77288400	E57
chr9	77288400	77288600	E58
chr9	77288600	77289000	E57
chr9	77289000	77289200	E65
chr9	77289200	77289800	E64
chr9	77289800	77290000	E63
chr9	77290000	77290200	E64
chr9	77290200	77290400	E65
chr9	77290400	77290600	E57
chr9	77290600	77290800	E53
chr9	77290800	77291000	E52
chr9	77291000	77291200	E53
chr9	77291200	77291400	E58
chr9	77291400	77291600	E53
chr9	77291600	77292200	E54
chr9	77292200	77292400	E66
chr9	77292400	77292600	E67
chr9	77292600	77293200	E66
chr9	77293200	77293800	E57
chr9	77293800	77294000	E65
chr9	77294000	77294200	E64
chr9	77294200	77295200	E65
chr9	77295200	77295800	E57
chr9	77295800	77296000	E58
chr9	77296000	77296200	E57
chr9	77296200	77296400	E56
chr9	77296400	77297200	E58
chr9	77297200	77297400	E57
chr9	77297400	77297600	E58
chr9	77297600	77297800	E59
chr9	77297800	77298000	E60
chr9	77298000	77298200	E59
chr9	77298200	77298400	E57
chr9	77298400	77298800	E60
chr9	77298800	77299200	E59
chr9	77299200	77299800	E58
chr9	77299800	77300000	E57
chr9	77300000	77300200	E55
chr9	77300200	77300400	E66
chr9	77300400	77300600	E67
chr9	77300600	77300800	E57
chr9	77300800	77305800	E65
chr9	77305800	77306000	E64
chr9	77306000	77306200	E53
chr9	77306200	77306600	E58
chr9	77306600	77306800	E56
chr9	77306800	77307000	E57
chr9	77307000	77307200	E58
chr9	77307200	77307600	E57
chr9	77307600	77307800	E65
chr9	77307800	77308400	E57
chr9	77308400	77309800	E65
chr9	77309800	77310000	E64
chr9	77310000	77310200	E65
chr9	77310200	77310400	E64
chr9	77310400	77310600	E63
chr9	77310600	77311400	E65
chr9	77311400	77311800	E64
chr9	77311800	77312000	E63
chr9	77312000	77312200	E58
chr9	77312200	77312400	E59
chr9	77312400	77312600	E58
chr9	77312600	77313000	E65
chr9	77313000	77313400	E57
chr9	77313400	77313600	E64
chr9	77313600	77314000	E65
chr9	77314000	77325800	E3
chr9	77325800	77326200	E65
chr9	77326200	77331400	E3
chr9	77331400	77331600	E73
chr9	77331600	77336000	E3
chr9	77336000	77336200	E39
chr9	77336200	77336800	E2
chr9	77336800	77337200	E87
chr9	77337200	77337600	E2
chr9	77337600	77338000	E87
chr9	77338000	77338600	E4
chr9	77338600	77339000	E65
chr9	77339000	77339200	E64
chr9	77339200	77339800	E57
chr9	77339800	77340000	E84
chr9	77340000	77340600	E85
chr9	77340600	77340800	E84
chr9	77340800	77341000	E85
chr9	77341000	77341200	E84
chr9	77341200	77341600	E83
chr9	77341600	77342200	E10
chr9	77342200	77343000	E82
chr9	77343000	77343600	E60
chr9	77343600	77344000	E82
chr9	77344000	77344200	E60
chr9	77344200	77344600	E61
chr9	77344600	77344800	E60
chr9	77344800	77345000	E59
chr9	77345000	77345400	E58
chr9	77345400	77345800	E83
chr9	77345800	77347200	E85
chr9	77347200	77347400	E84
chr9	77347400	77348000	E85
chr9	77348000	77348200	E2
chr9	77348200	77348400	E4
chr9	77348400	77350000	E85
chr9	77350000	77350200	E84
chr9	77350200	77350600	E85
chr9	77350600	77350800	E84
chr9	77350800	77351000	E82
chr9	77351000	77351200	E84
chr9	77351200	77352000	E85
chr9	77352000	77354800	E4
chr9	77354800	77355000	E1
chr9	77355000	77356200	E4
chr9	77356200	77356400	E85
chr9	77356400	77356600	E84
chr9	77356600	77357000	E85
chr9	77357000	77357400	E83
chr9	77357400	77357800	E16
chr9	77357800	77358000	E83
chr9	77358000	77358200	E82
chr9	77358200	77358800	E84
chr9	77358800	77359200	E85
chr9	77359200	77364000	E3
chr9	77364000	77364600	E73
chr9	77364600	77364800	E65
chr9	77364800	77365000	E3
chr9	77365000	77366200	E65
chr9	77366200	77366400	E64
chr9	77366400	77366600	E63
chr9	77366600	77366800	E59
chr9	77366800	77367200	E58
chr9	77367200	77367600	E65
chr9	77367600	77368000	E63
chr9	77368000	77368200	E38
chr9	77368200	77368600	E36
chr9	77368600	77369600	E2
chr9	77369600	77370000	E87
chr9	77370000	77370200	E27
chr9	77370200	77370400	E25
chr9	77370400	77370800	E26
chr9	77370800	77371000	E88
chr9	77371000	77372400	E87
chr9	77372400	77373600	E2
chr9	77373600	77373800	E36
chr9	77373800	77380000	E2
chr9	77380000	77380200	E36
chr9	77380200	77380400	E2
chr9	77380400	77380600	E36
chr9	77380600	77381000	E37
chr9	77381000	77382000	E38
chr9	77382000	77382200	E86
chr9	77382200	77382400	E78
chr9	77382400	77383000	E4
chr9	77383000	77383200	E5
chr9	77383200	77383400	E72
chr9	77383400	77384400	E87
chr9	77384400	77386000	E2
chr9	77386000	77386200	E36
chr9	77386200	77386800	E2
chr9	77386800	77387200	E72
chr9	77387200	77388800	E4
chr9	77388800	77389000	E16
chr9	77389000	77389200	E19
chr9	77389200	77389400	E27
chr9	77389400	77389600	E18
chr9	77389600	77389800	E35
chr9	77389800	77390000	E18
chr9	77390000	77390200	E33
chr9	77390200	77390400	E32
chr9	77390400	77390600	E33
chr9	77390600	77391000	E34
chr9	77391000	77391200	E18
chr9	77391200	77391400	E27
chr9	77391400	77391600	E28
chr9	77391600	77391800	E19
chr9	77391800	77392000	E21
chr9	77392000	77392200	E25
chr9	77392200	77392600	E22
chr9	77392600	77392800	E23
chr9	77392800	77393000	E25
chr9	77393000	77393200	E24
chr9	77393200	77393600	E32
chr9	77393600	77393800	E33
chr9	77393800	77394200	E34
chr9	77394200	77396000	E35
chr9	77396000	77396600	E2
chr9	77396600	77396800	E36
chr9	77396800	77398400	E2
chr9	77398400	77398800	E78
chr9	77398800	77399000	E87
chr9	77399000	77403600	E2
chr9	77403600	77404000	E87
chr9	77404000	77406000	E2
chr9	77406000	77406200	E5
chr9	77406200	77410000	E4
chr9	77410000	77413000	E2
chr9	77413000	77413400	E39
chr9	77413400	77423800	E2
chr9	77423800	77424000	E36
chr9	77424000	77425000	E2
chr9	77425000	77425600	E88
chr9	77425600	77425800	E87
chr9	77425800	77426200	E2
chr9	77426200	77426400	E87
chr9	77426400	77430400	E2
chr9	77430400	77430600	E36
chr9	77430600	77432000	E2
chr9	77432000	77433400	E35
chr9	77433400	77433600	E34
chr9	77433600	77434000	E35
chr9	77434000	77434200	E34
chr9	77434200	77434600	E35
chr9	77434600	77434800	E28
chr9	77434800	77435200	E35
chr9	77435200	77435400	E34
chr9	77435400	77435600	E33
chr9	77435600	77435800	E27
chr9	77435800	77436000	E26
chr9	77436000	77436400	E25
chr9	77436400	77437000	E22
chr9	77437000	77437200	E20
chr9	77437200	77437400	E28
chr9	77437400	77438800	E35
chr9	77438800	77445200	E2
chr9	77445200	77445600	E74
chr9	77445600	77446800	E2
chr9	77446800	77455600	E3
chr9	77455600	77455800	E39
chr9	77455800	77473000	E3
chr9	77473000	77473200	E39
chr9	77473200	77478600	E3
chr9	77478600	77479400	E4
chr9	77479400	77480600	E69
chr9	77480600	77500000	E3
chr9	77500000	77500200	E39
chr9	77500200	77501600	E4
chr9	77501600	77501800	E78
chr9	77501800	77502000	E48
chr9	77502000	77502600	E47
chr9	77502600	77502800	E48
chr9	77502800	77503200	E69
chr9	77503200	77503600	E4
chr9	77503600	77503800	E5
chr9	77503800	77557600	E3
chr9	77557600	77558000	E39
chr9	77558000	77559000	E4
chr9	77559000	77559200	E72
chr9	77559200	77561000	E2
chr9	77561000	77561200	E1
chr9	77561200	77566000	E2
chr9	77566000	77566200	E72
chr9	77566200	77566400	E38
chr9	77566400	77566600	E17
chr9	77566600	77566800	E10
chr9	77566800	77567000	E12
chr9	77567000	77567200	E80
chr9	77567200	77567600	E11
chr9	77567600	77568000	E81
chr9	77568000	77568400	E11
chr9	77568400	77568600	E14
chr9	77568600	77568800	E50
chr9	77568800	77569000	E68
chr9	77569000	77569200	E49
chr9	77569200	77570000	E38
chr9	77570000	77570400	E2
chr9	77570400	77570600	E36
chr9	77570600	77576600	E2
chr9	77576600	77576800	E5
chr9	77576800	77580600	E4
chr9	77580600	77581400	E3
chr9	77581400	77581600	E39
chr9	77581600	77591400	E3
chr9	77591400	77591600	E39
chr9	77591600	77600200	E3
chr9	77600200	77600600	E2
chr9	77600600	77601400	E65
chr9	77601400	77601600	E86
chr9	77601600	77601800	E37
chr9	77601800	77602200	E36
chr9	77602200	77602800	E2
chr9	77602800	77612600	E3
chr9	77612600	77614000	E2
chr9	77614000	77614200	E36
chr9	77614200	77614800	E2
chr9	77614800	77615000	E36
chr9	77615000	77615400	E2
chr9	77615400	77615600	E36
chr9	77615600	77616400	E2
chr9	77616400	77616800	E87
chr9	77616800	77617000	E27
chr9	77617000	77617200	E25
chr9	77617200	77617400	E19
chr9	77617400	77617600	E18
chr9	77617600	77617800	E35
chr9	77617800	77618400	E2
chr9	77618400	77618600	E36
chr9	77618600	77619400	E2
chr9	77619400	77619600	E36
chr9	77619600	77624800	E2
chr9	77624800	77625000	E5
chr9	77625000	77628400	E4
chr9	77628400	77628600	E90
chr9	77628600	77630400	E4
chr9	77630400	77630600	E72
chr9	77630600	77631600	E2
chr9	77631600	77631800	E36
chr9	77631800	77632600	E2
chr9	77632600	77632800	E36
chr9	77632800	77633600	E2
chr9	77633600	77633800	E36
chr9	77633800	77641000	E2
chr9	77641000	77641400	E38
chr9	77641400	77641600	E37
chr9	77641600	77642000	E38
chr9	77642000	77642200	E17
chr9	77642200	77642400	E50
chr9	77642400	77642800	E11
chr9	77642800	77643200	E80
chr9	77643200	77643400	E81
chr9	77643400	77643600	E12
chr9	77643600	77643800	E13
chr9	77643800	77644000	E50
chr9	77644000	77644200	E49
chr9	77644200	77644600	E69
chr9	77644600	77644800	E17
chr9	77644800	77645800	E2
chr9	77645800	77646000	E36
chr9	77646000	77646400	E2
chr9	77646400	77646600	E36
chr9	77646600	77646800	E38
chr9	77646800	77647000	E78
chr9	77647000	77647200	E72
chr9	77647200	77650200	E4
chr9	77650200	77650400	E78
chr9	77650400	77652200	E4
chr9	77652200	77652400	E70
chr9	77652400	77652600	E67
chr9	77652600	77652800	E66
chr9	77652800	77653400	E67
chr9	77653400	77653600	E52
chr9	77653600	77653800	E61
chr9	77653800	77654000	E60
chr9	77654000	77654200	E59
chr9	77654200	77654600	E52
chr9	77654600	77654800	E61
chr9	77654800	77655000	E53
chr9	77655000	77655400	E57
chr9	77655400	77655800	E65
chr9	77655800	77656000	E64
chr9	77656000	77656200	E65
chr9	77656200	77662200	E3
chr9	77662200	77662400	E39
chr9	77662400	77668800	E3
chr9	77668800	77669000	E73
chr9	77669000	77672800	E3
chr9	77672800	77673000	E39
chr9	77673000	77674200	E65
chr9	77674200	77674400	E64
chr9	77674400	77676600	E65
chr9	77676600	77676800	E57
chr9	77676800	77677000	E58
chr9	77677000	77677400	E57
chr9	77677400	77677600	E56
chr9	77677600	77677800	E54
chr9	77677800	77678000	E51
chr9	77678000	77678200	E59
chr9	77678200	77678400	E57
chr9	77678400	77678600	E56
chr9	77678600	77678800	E61
chr9	77678800	77679000	E60
chr9	77679000	77679200	E61
chr9	77679200	77679400	E60
chr9	77679400	77679600	E59
chr9	77679600	77679800	E57
chr9	77679800	77680000	E59
chr9	77680000	77680400	E62
chr9	77680400	77680600	E53
chr9	77680600	77681000	E56
chr9	77681000	77681600	E57
chr9	77681600	77681800	E58
chr9	77681800	77682200	E57
chr9	77682200	77682400	E59
chr9	77682400	77682600	E60
chr9	77682600	77683000	E61
chr9	77683000	77683200	E57
chr9	77683200	77683400	E51
chr9	77683400	77683600	E53
chr9	77683600	77683800	E63
chr9	77683800	77684000	E57
chr9	77684000	77684200	E56
chr9	77684200	77684400	E57
chr9	77684400	77684800	E65
chr9	77684800	77685000	E64
chr9	77685000	77685600	E65
chr9	77685600	77685800	E38
chr9	77685800	77686200	E17
chr9	77686200	77686400	E1
chr9	77686400	77686600	E66
chr9	77686600	77687000	E67
chr9	77687000	77687200	E66
chr9	77687200	77687400	E65
chr9	77687400	77689800	E4
chr9	77689800	77690000	E3
chr9	77690000	77690400	E39
chr9	77690400	77691800	E2
chr9	77691800	77692000	E17
chr9	77692000	77692600	E16
chr9	77692600	77692800	E17
chr9	77692800	77693000	E38
chr9	77693000	77693200	E36
chr9	77693200	77695600	E2
chr9	77695600	77695800	E36
chr9	77695800	77696600	E2
chr9	77696600	77696800	E36
chr9	77696800	77697000	E86
chr9	77697000	77697400	E38
chr9	77697400	77697600	E37
chr9	77697600	77698000	E29
chr9	77698000	77698200	E30
chr9	77698200	77698400	E31
chr9	77698400	77698600	E10
chr9	77698600	77699000	E15
chr9	77699000	77699200	E10
chr9	77699200	77699600	E9
chr9	77699600	77700200	E17
chr9	77700200	77700400	E49
chr9	77700400	77700600	E15
chr9	77700600	77700800	E16
chr9	77700800	77701000	E9
chr9	77701000	77701200	E14
chr9	77701200	77701400	E13
chr9	77701400	77701600	E14
chr9	77701600	77701800	E13
chr9	77701800	77702000	E12
chr9	77702000	77702600	E45
chr9	77702600	77703200	E12
chr9	77703200	77703400	E79
chr9	77703400	77703600	E12
chr9	77703600	77704000	E11
chr9	77704000	77704200	E12
chr9	77704200	77704400	E11
chr9	77704400	77704600	E14
chr9	77704600	77704800	E15
chr9	77704800	77705200	E29
chr9	77705200	77705800	E37
chr9	77705800	77706000	E30
chr9	77706000	77706200	E29
chr9	77706200	77706600	E30
chr9	77706600	77706800	E29
chr9	77706800	77707000	E14
chr9	77707000	77707200	E44
chr9	77707200	77707400	E42
chr9	77707400	77707600	E18
chr9	77707600	77707800	E19
chr9	77707800	77708000	E28
chr9	77708000	77708200	E34
chr9	77708200	77708400	E35
chr9	77708400	77708600	E18
chr9	77708600	77708800	E35
chr9	77708800	77709200	E28
chr9	77709200	77709400	E18
chr9	77709400	77709600	E28
chr9	77709600	77709800	E27
chr9	77709800	77710000	E25
chr9	77710000	77710200	E20
chr9	77710200	77710400	E21
chr9	77710400	77710600	E31
chr9	77710600	77711400	E37
chr9	77711400	77711600	E29
chr9	77711600	77711800	E60
chr9	77711800	77712000	E59
chr9	77712000	77712200	E37
chr9	77712200	77712400	E29
chr9	77712400	77712600	E38
chr9	77712600	77712800	E17
chr9	77712800	77713200	E37
chr9	77713200	77713400	E6
chr9	77713400	77713600	E90
chr9	77713600	77713800	E37
chr9	77713800	77714000	E6
chr9	77714000	77714200	E38
chr9	77714200	77714600	E7
chr9	77714600	77715000	E37
chr9	77715000	77715200	E29
chr9	77715200	77715400	E30
chr9	77715400	77715800	E33
chr9	77715800	77716000	E32
chr9	77716000	77716400	E31
chr9	77716400	77717200	E30
chr9	77717200	77717400	E29
chr9	77717400	77717800	E30
chr9	77717800	77718000	E31
chr9	77718000	77718200	E13
chr9	77718200	77718400	E15
chr9	77718400	77718600	E14
chr9	77718600	77719000	E11
chr9	77719000	77719400	E12
chr9	77719400	77720000	E11
chr9	77720000	77721000	E12
chr9	77721000	77721200	E23
chr9	77721200	77721400	E12
chr9	77721400	77721800	E24
chr9	77721800	77722000	E21
chr9	77722000	77722200	E25
chr9	77722200	77722400	E21
chr9	77722400	77722600	E20
chr9	77722600	77722800	E26
chr9	77722800	77723000	E32
chr9	77723000	77723200	E28
chr9	77723200	77723600	E19
chr9	77723600	77723800	E21
chr9	77723800	77724000	E15
chr9	77724000	77724200	E14
chr9	77724200	77724400	E15
chr9	77724400	77724600	E19
chr9	77724600	77724800	E27
chr9	77724800	77725000	E26
chr9	77725000	77725200	E24
chr9	77725200	77725400	E21
chr9	77725400	77725600	E26
chr9	77725600	77725800	E25
chr9	77725800	77726400	E31
chr9	77726400	77726600	E30
chr9	77726600	77726800	E29
chr9	77726800	77727000	E30
chr9	77727000	77727200	E19
chr9	77727200	77727400	E15
chr9	77727400	77727600	E43
chr9	77727600	77727800	E14
chr9	77727800	77728200	E13
chr9	77728200	77728400	E30
chr9	77728400	77728600	E31
chr9	77728600	77728800	E19
chr9	77728800	77729000	E21
chr9	77729000	77729200	E20
chr9	77729200	77729400	E19
chr9	77729400	77729600	E18
chr9	77729600	77729800	E33
chr9	77729800	77730000	E89
chr9	77730000	77730200	E36
chr9	77730200	77730400	E29
chr9	77730400	77730600	E18
chr9	77730600	77730800	E28
chr9	77730800	77731000	E26
chr9	77731000	77731200	E20
chr9	77731200	77731400	E22
chr9	77731400	77731800	E20
chr9	77731800	77732200	E19
chr9	77732200	77732400	E20
chr9	77732400	77732800	E27
chr9	77732800	77733000	E26
chr9	77733000	77733200	E27
chr9	77733200	77733400	E33
chr9	77733400	77733600	E28
chr9	77733600	77733800	E35
chr9	77733800	77734000	E34
chr9	77734000	77734200	E33
chr9	77734200	77734800	E34
chr9	77734800	77735000	E35
chr9	77735000	77735200	E34
chr9	77735200	77735400	E32
chr9	77735400	77736000	E26
chr9	77736000	77736200	E27
chr9	77736200	77736400	E35
chr9	77736400	77736600	E26
chr9	77736600	77736800	E25
chr9	77736800	77737200	E26
chr9	77737200	77737400	E25
chr9	77737400	77737600	E22
chr9	77737600	77738000	E21
chr9	77738000	77739000	E23
chr9	77739000	77739400	E22
chr9	77739400	77739600	E23
chr9	77739600	77740200	E22
chr9	77740200	77740400	E21
chr9	77740400	77740600	E20
chr9	77740600	77740800	E19
chr9	77740800	77741200	E27
chr9	77741200	77741600	E28
chr9	77741600	77741800	E27
chr9	77741800	77742000	E33
chr9	77742000	77742200	E28
chr9	77742200	77743000	E18
chr9	77743000	77743600	E35
chr9	77743600	77743800	E18
chr9	77743800	77744200	E28
chr9	77744200	77744400	E35
chr9	77744400	77744600	E18
chr9	77744600	77745000	E28
chr9	77745000	77745200	E27
chr9	77745200	77745800	E23
chr9	77745800	77746400	E22
chr9	77746400	77746600	E21
chr9	77746600	77746800	E26
chr9	77746800	77747400	E32
chr9	77747400	77747600	E28
chr9	77747600	77747800	E18
chr9	77747800	77748000	E35
chr9	77748000	77748400	E37
chr9	77748400	77748800	E29
chr9	77748800	77749000	E18
chr9	77749000	77750600	E35
chr9	77750600	77750800	E34
chr9	77750800	77751600	E35
chr9	77751600	77751800	E34
chr9	77751800	77752800	E35
chr9	77752800	77753000	E34
chr9	77753000	77753200	E35
chr9	77753200	77753400	E34
chr9	77753400	77754000	E35
chr9	77754000	77754400	E34
chr9	77754400	77754600	E28
chr9	77754600	77755800	E27
chr9	77755800	77756000	E18
chr9	77756000	77756200	E28
chr9	77756200	77756800	E35
chr9	77756800	77757400	E34
chr9	77757400	77757600	E33
chr9	77757600	77758200	E48
chr9	77758200	77758400	E78
chr9	77758400	77758600	E38
chr9	77758600	77758800	E1
chr9	77758800	77759000	E36
chr9	77759000	77759200	E38
chr9	77759200	77760600	E2
chr9	77760600	77760800	E5
chr9	77760800	77761400	E6
chr9	77761400	77761800	E38
chr9	77761800	77762000	E36
chr9	77762000	77762600	E38
chr9	77762600	77762800	E29
chr9	77762800	77763000	E16
chr9	77763000	77763200	E17
chr9	77763200	77763600	E16
chr9	77763600	77764000	E29
chr9	77764000	77764200	E37
chr9	77764200	77764600	E17
chr9	77764600	77764800	E16
chr9	77764800	77765000	E17
chr9	77765000	77765800	E48
chr9	77765800	77766600	E69
chr9	77766600	77767000	E4
chr9	77767000	77767200	E78
chr9	77767200	77767800	E36
chr9	77767800	77768200	E2
chr9	77768200	77768400	E36
chr9	77768400	77768800	E2
chr9	77768800	77769200	E36
chr9	77769200	77772000	E2
chr9	77772000	77772200	E36
chr9	77772200	77774800	E2
chr9	77774800	77775000	E36
chr9	77775000	77776000	E2
chr9	77776000	77776200	E36
chr9	77776200	77782800	E2
chr9	77782800	77783000	E36
chr9	77783000	77783800	E2
chr9	77783800	77784000	E36
chr9	77784000	77784800	E2
chr9	77784800	77785000	E78
chr9	77785000	77787200	E2
chr9	77787200	77787400	E39
chr9	77787400	77788600	E2
chr9	77788600	77790200	E4
chr9	77790200	77790400	E5
chr9	77790400	77790600	E1
chr9	77790600	77790800	E38
chr9	77790800	77791000	E1
chr9	77791000	77791200	E36
chr9	77791200	77791400	E2
chr9	77791400	77796800	E4
chr9	77796800	77797000	E5
chr9	77797000	77799400	E4
chr9	77799400	77799600	E5
chr9	77799600	77799800	E72
chr9	77799800	77800600	E2
chr9	77800600	77801600	E35
chr9	77801600	77802000	E18
chr9	77802000	77802600	E2
chr9	77802600	77802800	E39
chr9	77802800	77816000	E3
chr9	77816000	77816400	E39
chr9	77816400	77847200	E3
chr9	77847200	77847400	E39
chr9	77847400	77847800	E65
chr9	77847800	77848000	E64
chr9	77848000	77848400	E65
chr9	77848400	77849400	E4
chr9	77849400	77849600	E5
chr9	77849600	77853400	E4
chr9	77853400	77853600	E5
chr9	77853600	77855600	E4
chr9	77855600	77863800	E3
chr9	77863800	77864000	E74
chr9	77864000	77878400	E3
chr9	77878400	77878600	E39
chr9	77878600	77880400	E3
chr9	77880400	77880800	E39
chr9	77880800	77954600	E3
chr9	77954600	77954800	E39
chr9	77954800	78028600	E3
chr9	78028600	78029400	E2
chr9	78029400	78029600	E89
chr9	78029600	78029800	E36
chr9	78029800	78030000	E86
chr9	78030000	78030200	E74
chr9	78030200	78031600	E2
chr9	78031600	78031800	E72
chr9	78031800	78041600	E4
chr9	78041600	78042000	E5
chr9	78042000	78043800	E4
chr9	78043800	78044000	E78
chr9	78044000	78044200	E35
chr9	78044200	78044400	E88
chr9	78044400	78044600	E27
chr9	78044600	78045000	E26
chr9	78045000	78045200	E25
chr9	78045200	78045400	E27
chr9	78045400	78045600	E88
chr9	78045600	78045800	E87
chr9	78045800	78050600	E3
chr9	78050600	78050800	E39
chr9	78050800	78054200	E3
chr9	78054200	78054400	E73
chr9	78054400	78059800	E3
chr9	78059800	78060000	E39
chr9	78060000	78062800	E65
chr9	78062800	78063000	E63
chr9	78063000	78063200	E57
chr9	78063200	78063600	E56
chr9	78063600	78066000	E65
chr9	78066000	78066800	E66
chr9	78066800	78067000	E55
chr9	78067000	78067200	E57
chr9	78067200	78067600	E58
chr9	78067600	78068200	E57
chr9	78068200	78068400	E56
chr9	78068400	78068600	E54
chr9	78068600	78069000	E67
chr9	78069000	78069200	E54
chr9	78069200	78069600	E57
chr9	78069600	78070000	E65
chr9	78070000	78070200	E57
chr9	78070200	78070400	E58
chr9	78070400	78070600	E54
chr9	78070600	78070800	E58
chr9	78070800	78071000	E57
chr9	78071000	78071600	E65
chr9	78071600	78084000	E3
chr9	78084000	78084200	E39
chr9	78084200	78084800	E3
chr9	78084800	78085000	E4
chr9	78085000	78086600	E3
chr9	78086600	78086800	E39
chr9	78086800	78107000	E3
chr9	78107000	78107200	E39
chr9	78107200	78114200	E3
chr9	78114200	78114600	E39
chr9	78114600	78114800	E40
chr9	78114800	78115000	E41
chr9	78115000	78115200	E40
chr9	78115200	78115400	E41
chr9	78115400	78115600	E40
chr9	78115600	78116200	E38
chr9	78116200	78116400	E72
chr9	78116400	78119600	E4
chr9	78119600	78120000	E65
chr9	78120000	78120400	E57
chr9	78120400	78120600	E58
chr9	78120600	78121000	E65
chr9	78121000	78121200	E57
chr9	78121200	78122600	E65
chr9	78122600	78122800	E3
chr9	78122800	78123200	E39
chr9	78123200	78154200	E3
chr9	78154200	78155000	E65
chr9	78155000	78155200	E64
chr9	78155200	78156200	E65
chr9	78156200	78156400	E64
chr9	78156400	78156600	E63
chr9	78156600	78156800	E57
chr9	78156800	78157000	E64
chr9	78157000	78157400	E63
chr9	78157400	78157600	E56
chr9	78157600	78158000	E65
chr9	78158000	78169800	E3
chr9	78169800	78170200	E39
chr9	78170200	78180000	E3
chr9	78180000	78180200	E73
chr9	78180200	78185600	E3
chr9	78185600	78185800	E39
chr9	78185800	78206400	E3
chr9	78206400	78206600	E39
chr9	78206600	78207400	E65
chr9	78207400	78207600	E58
chr9	78207600	78208000	E57
chr9	78208000	78208400	E65
chr9	78208400	78212000	E3
chr9	78212000	78212400	E65
chr9	78212400	78220000	E3
chr9	78220000	78220400	E39
chr9	78220400	78239400	E3
chr9	78239400	78240000	E4
chr9	78240000	78240200	E78
chr9	78240200	78240400	E5
chr9	78240400	78240800	E78
chr9	78240800	78241400	E4
chr9	78241400	78241600	E3
chr9	78241600	78241800	E39
chr9	78241800	78243600	E3
chr9	78243600	78243800	E73
chr9	78243800	78249200	E3
chr9	78249200	78249400	E39
chr9	78249400	78249800	E3
chr9	78249800	78250000	E39
chr9	78250000	78275600	E3
chr9	78275600	78275800	E39
chr9	78275800	78312600	E3
chr9	78312600	78314400	E4
chr9	78314400	78314600	E3
chr9	78314600	78314800	E39
chr9	78314800	78328000	E3
chr9	78328000	78328200	E73
chr9	78328200	78332400	E3
chr9	78332400	78332600	E39
chr9	78332600	78420800	E3
chr9	78420800	78421200	E39
chr9	78421200	78448600	E3
chr9	78448600	78448800	E39
chr9	78448800	78470400	E3
chr9	78470400	78470600	E73
chr9	78470600	78481200	E3
chr9	78481200	78481400	E36
chr9	78481400	78481600	E38
chr9	78481600	78481800	E90
chr9	78481800	78482000	E72
chr9	78482000	78484000	E2
chr9	78484000	78484200	E36
chr9	78484200	78484400	E38
chr9	78484400	78484800	E37
chr9	78484800	78485000	E90
chr9	78485000	78487600	E2
chr9	78487600	78487800	E36
chr9	78487800	78488200	E38
chr9	78488200	78488400	E40
chr9	78488400	78488800	E41
chr9	78488800	78489200	E40
chr9	78489200	78489600	E39
chr9	78489600	78494600	E3
chr9	78494600	78494800	E39
chr9	78494800	78498800	E3
chr9	78498800	78499000	E89
chr9	78499000	78499400	E2
chr9	78499400	78499600	E36
chr9	78499600	78504000	E2
chr9	78504000	78504200	E36
chr9	78504200	78504400	E38
chr9	78504400	78504600	E17
chr9	78504600	78504800	E50
chr9	78504800	78505000	E10
chr9	78505000	78505400	E11
chr9	78505400	78506000	E81
chr9	78506000	78506200	E80
chr9	78506200	78506400	E9
chr9	78506400	78506600	E8
chr9	78506600	78506800	E9
chr9	78506800	78507000	E82
chr9	78507000	78507200	E83
chr9	78507200	78508000	E82
chr9	78508000	78508600	E83
chr9	78508600	78508800	E84
chr9	78508800	78509600	E85
chr9	78509600	78509800	E84
chr9	78509800	78510000	E85
chr9	78510000	78510200	E86
chr9	78510200	78511200	E2
chr9	78511200	78511400	E36
chr9	78511400	78516800	E2
chr9	78516800	78517000	E72
chr9	78517000	78519000	E4
chr9	78519000	78519200	E78
chr9	78519200	78519400	E5
chr9	78519400	78520000	E2
chr9	78520000	78520200	E87
chr9	78520200	78524600	E4
chr9	78524600	78525600	E85
chr9	78525600	78526000	E84
chr9	78526000	78526400	E4
chr9	78526400	78526600	E5
chr9	78526600	78527200	E4
chr9	78527200	78527400	E72
chr9	78527400	78529200	E2
chr9	78529200	78529400	E36
chr9	78529400	78533600	E2
chr9	78533600	78533800	E39
chr9	78533800	78537200	E3
chr9	78537200	78537400	E5
chr9	78537400	78542200	E4
chr9	78542200	78542800	E38
chr9	78542800	78543000	E36
chr9	78543000	78543200	E38
chr9	78543200	78543400	E2
chr9	78543400	78544600	E4
chr9	78544600	78544800	E38
chr9	78544800	78545000	E85
chr9	78545000	78545200	E83
chr9	78545200	78545400	E84
chr9	78545400	78546000	E83
chr9	78546000	78546200	E84
chr9	78546200	78546400	E83
chr9	78546400	78546600	E85
chr9	78546600	78548800	E4
chr9	78548800	78549400	E85
chr9	78549400	78553000	E4
chr9	78553000	78553200	E17
chr9	78553200	78553400	E38
chr9	78553400	78553600	E39
chr9	78553600	78556000	E4
chr9	78556000	78556200	E65
chr9	78556200	78556400	E64
chr9	78556400	78556600	E57
chr9	78556600	78557000	E65
chr9	78557000	78557600	E3
chr9	78557600	78557800	E39
chr9	78557800	78559400	E3
chr9	78559400	78559600	E39
chr9	78559600	78571600	E3
chr9	78571600	78571800	E39
chr9	78571800	78573600	E65
chr9	78573600	78573800	E17
chr9	78573800	78574800	E38
chr9	78574800	78575000	E84
chr9	78575000	78575200	E85
chr9	78575200	78575600	E84
chr9	78575600	78575800	E85
chr9	78575800	78576200	E84
chr9	78576200	78576800	E38
chr9	78576800	78577000	E6
chr9	78577000	78577600	E7
chr9	78577600	78577800	E8
chr9	78577800	78578000	E6
chr9	78578000	78578400	E38
chr9	78578400	78578600	E6
chr9	78578600	78578800	E38
chr9	78578800	78579000	E17
chr9	78579000	78581800	E2
chr9	78581800	78582200	E36
chr9	78582200	78583000	E2
chr9	78583000	78583200	E36
chr9	78583200	78587200	E2
chr9	78587200	78587600	E86
chr9	78587600	78588800	E4
chr9	78588800	78589200	E84
chr9	78589200	78589400	E83
chr9	78589400	78589800	E84
chr9	78589800	78590200	E85
chr9	78590200	78590600	E84
chr9	78590600	78590800	E85
chr9	78590800	78591000	E84
chr9	78591000	78592000	E4
chr9	78592000	78592200	E5
chr9	78592200	78598200	E2
chr9	78598200	78598400	E36
chr9	78598400	78600800	E2
chr9	78600800	78601200	E39
chr9	78601200	78611800	E3
chr9	78611800	78612200	E39
chr9	78612200	78612600	E65
chr9	78612600	78626200	E3
chr9	78626200	78626400	E39
chr9	78626400	78630000	E3
chr9	78630000	78630200	E73
chr9	78630200	78633600	E3
chr9	78633600	78637800	E2
chr9	78637800	78638000	E72
chr9	78638000	78638400	E38
chr9	78638400	78638600	E6
chr9	78638600	78638800	E84
chr9	78638800	78639600	E85
chr9	78639600	78643200	E4
chr9	78643200	78643400	E5
chr9	78643400	78643600	E72
chr9	78643600	78646000	E2
chr9	78646000	78646200	E36
chr9	78646200	78647400	E2
chr9	78647400	78647600	E36
chr9	78647600	78652600	E2
chr9	78652600	78652800	E72
chr9	78652800	78653400	E5
chr9	78653400	78653800	E78
chr9	78653800	78655200	E4
chr9	78655200	78655400	E5
chr9	78655400	78657200	E4
chr9	78657200	78657800	E2
chr9	78657800	78658000	E36
chr9	78658000	78659800	E2
chr9	78659800	78660000	E86
chr9	78660000	78660600	E2
chr9	78660600	78660800	E87
chr9	78660800	78672000	E3
chr9	78672000	78672400	E39
chr9	78672400	78679400	E3
chr9	78679400	78679800	E2
chr9	78679800	78680000	E36
chr9	78680000	78681600	E2
chr9	78681600	78682000	E77
chr9	78682000	78682400	E36
chr9	78682400	78682600	E2
chr9	78682600	78683000	E87
chr9	78683000	78685800	E2
chr9	78685800	78686000	E36
chr9	78686000	78691000	E2
chr9	78691000	78691200	E86
chr9	78691200	78696600	E4
chr9	78696600	78697400	E85
chr9	78697400	78697600	E84
chr9	78697600	78698000	E85
chr9	78698000	78700200	E4
chr9	78700200	78700400	E78
chr9	78700400	78703600	E2
chr9	78703600	78703800	E36
chr9	78703800	78705000	E2
chr9	78705000	78705200	E36
chr9	78705200	78710600	E2
chr9	78710600	78710800	E36
chr9	78710800	78716800	E2
chr9	78716800	78717000	E89
chr9	78717000	78717400	E2
chr9	78717400	78718800	E65
chr9	78718800	78719200	E5
chr9	78719200	78721600	E4
chr9	78721600	78722200	E85
chr9	78722200	78722400	E84
chr9	78722400	78722600	E85
chr9	78722600	78723400	E84
chr9	78723400	78725200	E85
chr9	78725200	78725400	E84
chr9	78725400	78725800	E85
chr9	78725800	78726200	E4
chr9	78726200	78726400	E90
chr9	78726400	78729200	E4
chr9	78729200	78729800	E85
chr9	78729800	78730000	E4
chr9	78730000	78730200	E2
chr9	78730200	78730800	E65
chr9	78730800	78732000	E2
chr9	78732000	78732200	E65
chr9	78732200	78732400	E39
chr9	78732400	78733000	E2
chr9	78733000	78733200	E39
chr9	78733200	78763600	E3
chr9	78763600	78763800	E39
chr9	78763800	78765000	E65
chr9	78765000	78765200	E64
chr9	78765200	78765400	E65
chr9	78765400	78765800	E64
chr9	78765800	78767400	E65
chr9	78767400	78767800	E2
chr9	78767800	78768000	E36
chr9	78768000	78769000	E2
chr9	78769000	78769200	E78
chr9	78769200	78769400	E5
chr9	78769400	78772400	E4
chr9	78772400	78772600	E5
chr9	78772600	78773800	E4
chr9	78773800	78774000	E72
chr9	78774000	78774800	E4
chr9	78774800	78775400	E65
chr9	78775400	78776000	E57
chr9	78776000	78776200	E84
chr9	78776200	78777400	E83
chr9	78777400	78778200	E84
chr9	78778200	78778600	E55
chr9	78778600	78779400	E65
chr9	78779400	78779600	E64
chr9	78779600	78780400	E65
chr9	78780400	78780600	E64
chr9	78780600	78781400	E65
chr9	78781400	78781800	E85
chr9	78781800	78782000	E84
chr9	78782000	78782600	E85
chr9	78782600	78785400	E4
chr9	78785400	78790000	E2
chr9	78790000	78790400	E12
chr9	78790400	78793400	E3
chr9	78793400	78793600	E73
chr9	78793600	78796000	E3
chr9	78796000	78796400	E85
chr9	78796400	78798000	E4
chr9	78798000	78798200	E40
chr9	78798200	78801600	E4
chr9	78801600	78801800	E1
chr9	78801800	78803800	E4
chr9	78803800	78806800	E2
chr9	78806800	78807000	E36
chr9	78807000	78807400	E2
chr9	78807400	78807600	E36
chr9	78807600	78808000	E38
chr9	78808000	78808200	E72
chr9	78808200	78811400	E65
chr9	78811400	78811600	E64
chr9	78811600	78811800	E65
chr9	78811800	78812800	E69
chr9	78812800	78813000	E68
chr9	78813000	78813200	E51
chr9	78813200	78815000	E69
chr9	78815000	78815200	E65
chr9	78815200	78816000	E64
chr9	78816000	78816200	E65
chr9	78816200	78864200	E3
chr9	78864200	78864600	E39
chr9	78864600	78868000	E3
chr9	78868000	78868200	E39
chr9	78868200	78868400	E3
chr9	78868400	78868600	E73
chr9	78868600	78871000	E3
chr9	78871000	78871400	E65
chr9	78871400	78871600	E64
chr9	78871600	78872400	E65
chr9	78872400	78892200	E3
chr9	78892200	78892600	E39
chr9	78892600	78896000	E3
chr9	78896000	78896200	E73
chr9	78896200	78897600	E3
chr9	78897600	78897800	E73
chr9	78897800	78905800	E3
chr9	78905800	78906200	E39
chr9	78906200	78939800	E3
chr9	78939800	78940200	E39
chr9	78940200	78968600	E3
chr9	78968600	78968800	E73
chr9	78968800	78969200	E3
chr9	78969200	78969400	E73
chr9	78969400	78972600	E3
chr9	78972600	78973400	E65
chr9	78973400	78973600	E63
chr9	78973600	78974000	E64
chr9	78974000	78974400	E57
chr9	78974400	78974600	E53
chr9	78974600	78974800	E57
chr9	78974800	78975200	E64
chr9	78975200	78976400	E65
chr9	78976400	78976600	E64
chr9	78976600	78977400	E65
chr9	78977400	78977600	E56
chr9	78977600	78977800	E53
chr9	78977800	78978000	E67
chr9	78978000	78978200	E64
chr9	78978200	78978400	E65
chr9	78978400	78978600	E57
chr9	78978600	78978800	E65
chr9	78978800	78987400	E3
chr9	78987400	78987800	E39
chr9	78987800	78988200	E4
chr9	78988200	78988400	E90
chr9	78988400	78988600	E1
chr9	78988600	78989600	E4
chr9	78989600	78990000	E65
chr9	78990000	78990600	E64
chr9	78990600	78991000	E65
chr9	78991000	78998600	E3
chr9	78998600	78998800	E39
chr9	78998800	79000400	E2
chr9	79000400	79005600	E4
chr9	79005600	79005800	E5
chr9	79005800	79007600	E4
chr9	79007600	79008000	E38
chr9	79008000	79008200	E86
chr9	79008200	79008400	E38
chr9	79008400	79008600	E15
chr9	79008600	79009000	E11
chr9	79009000	79009400	E81
chr9	79009400	79009600	E11
chr9	79009600	79010200	E12
chr9	79010200	79010400	E13
chr9	79010400	79010600	E11
chr9	79010600	79010800	E60
chr9	79010800	79011000	E58
chr9	79011000	79011200	E57
chr9	79011200	79011800	E65
chr9	79011800	79017400	E4
chr9	79017400	79017600	E72
chr9	79017600	79018200	E4
chr9	79018200	79018400	E39
chr9	79018400	79018600	E15
chr9	79018600	79018800	E38
chr9	79018800	79019000	E65
chr9	79019000	79020600	E2
chr9	79020600	79020800	E65
chr9	79020800	79021000	E85
chr9	79021000	79021200	E64
chr9	79021200	79021400	E85
chr9	79021400	79021800	E65
chr9	79021800	79036400	E3
chr9	79036400	79036800	E29
chr9	79036800	79062400	E3
chr9	79062400	79062600	E65
chr9	79062600	79062800	E17
chr9	79062800	79063000	E49
chr9	79063000	79063200	E78
chr9	79063200	79064600	E4
chr9	79064600	79065000	E2
chr9	79065000	79065400	E39
chr9	79065400	79065600	E36
chr9	79065600	79067400	E3
chr9	79067400	79073800	E4
chr9	79073800	79074000	E6
chr9	79074000	79074200	E38
chr9	79074200	79074400	E7
chr9	79074400	79074600	E8
chr9	79074600	79074800	E68
chr9	79074800	79075200	E51
chr9	79075200	79075400	E68
chr9	79075400	79076000	E69
chr9	79076000	79080400	E4
chr9	79080400	79080600	E5
chr9	79080600	79090800	E4
chr9	79090800	79091000	E48
chr9	79091000	79091400	E4
chr9	79091400	79091600	E39
chr9	79091600	79103800	E3
chr9	79103800	79105600	E4
chr9	79105600	79106000	E5
chr9	79106000	79124800	E3
chr9	79124800	79125200	E65
chr9	79125200	79125400	E63
chr9	79125400	79125600	E64
chr9	79125600	79125800	E65
chr9	79125800	79126000	E64
chr9	79126000	79126200	E72
chr9	79126200	79130600	E3
chr9	79130600	79130800	E39
chr9	79130800	79145400	E3
chr9	79145400	79145800	E85
chr9	79145800	79146000	E83
chr9	79146000	79146400	E84
chr9	79146400	79147200	E85
chr9	79147200	79151800	E4
chr9	79151800	79152000	E85
chr9	79152000	79152400	E84
chr9	79152400	79152600	E90
chr9	79152600	79172200	E3
chr9	79172200	79172400	E39
chr9	79172400	79173000	E4
chr9	79173000	79173800	E66
chr9	79173800	79174000	E55
chr9	79174000	79174200	E54
chr9	79174200	79174400	E57
chr9	79174400	79176200	E66
chr9	79176200	79176800	E65
chr9	79176800	79177000	E64
chr9	79177000	79177200	E70
chr9	79177200	79177400	E17
chr9	79177400	79177600	E16
chr9	79177600	79177800	E88
chr9	79177800	79178000	E87
chr9	79178000	79178200	E88
chr9	79178200	79178400	E40
chr9	79178400	79186200	E3
chr9	79186200	79186600	E87
chr9	79186600	79186800	E2
chr9	79186800	79187000	E78
chr9	79187000	79189200	E4
chr9	79189200	79189400	E5
chr9	79189400	79191400	E4
chr9	79191400	79191600	E5
chr9	79191600	79192000	E4
chr9	79192000	79192200	E72
chr9	79192200	79195000	E4
chr9	79195000	79195200	E39
chr9	79195200	79200200	E4
chr9	79200200	79200400	E85
chr9	79200400	79200600	E84
chr9	79200600	79200800	E78
chr9	79200800	79201800	E4
chr9	79201800	79202000	E85
chr9	79202000	79202400	E4
chr9	79202400	79210600	E3
chr9	79210600	79214400	E4
chr9	79214400	79214600	E5
chr9	79214600	79215000	E4
chr9	79215000	79215200	E1
chr9	79215200	79215400	E5
chr9	79215400	79216600	E4
chr9	79216600	79216800	E78
chr9	79216800	79217000	E5
chr9	79217000	79217800	E38
chr9	79217800	79218200	E6
chr9	79218200	79218400	E38
chr9	79218400	79218600	E36
chr9	79218600	79223800	E2
chr9	79223800	79224600	E35
chr9	79224600	79225000	E34
chr9	79225000	79225200	E32
chr9	79225200	79225400	E28
chr9	79225400	79225600	E33
chr9	79225600	79225800	E34
chr9	79225800	79226200	E35
chr9	79226200	79226800	E2
chr9	79226800	79227000	E36
chr9	79227000	79229000	E2
chr9	79229000	79229200	E36
chr9	79229200	79229400	E38
chr9	79229400	79229600	E6
chr9	79229600	79229800	E38
chr9	79229800	79230200	E49
chr9	79230200	79230400	E50
chr9	79230400	79230600	E17
chr9	79230600	79231200	E38
chr9	79231200	79231400	E36
chr9	79231400	79232800	E2
chr9	79232800	79233000	E89
chr9	79233000	79233400	E38
chr9	79233400	79233600	E6
chr9	79233600	79233800	E67
chr9	79233800	79234000	E57
chr9	79234000	79234400	E63
chr9	79234400	79234800	E64
chr9	79234800	79235200	E65
chr9	79235200	79235400	E64
chr9	79235400	79235600	E58
chr9	79235600	79236400	E57
chr9	79236400	79236600	E66
chr9	79236600	79239400	E4
chr9	79239400	79239800	E5
chr9	79239800	79240600	E38
chr9	79240600	79240800	E89
chr9	79240800	79241000	E38
chr9	79241000	79241400	E2
chr9	79241400	79241600	E36
chr9	79241600	79242800	E2
chr9	79242800	79243200	E36
chr9	79243200	79243400	E2
chr9	79243400	79243600	E89
chr9	79243600	79243800	E2
chr9	79243800	79244000	E36
chr9	79244000	79244600	E2
chr9	79244600	79244800	E36
chr9	79244800	79246200	E2
chr9	79246200	79246400	E78
chr9	79246400	79249400	E4
chr9	79249400	79249600	E5
chr9	79249600	79252600	E4
chr9	79252600	79253200	E2
chr9	79253200	79253400	E89
chr9	79253400	79254200	E2
chr9	79254200	79254400	E89
chr9	79254400	79256600	E2
chr9	79256600	79256800	E6
chr9	79256800	79257000	E90
chr9	79257000	79257200	E38
chr9	79257200	79257600	E40
chr9	79257600	79257800	E8
chr9	79257800	79258000	E7
chr9	79258000	79258200	E8
chr9	79258200	79258400	E41
chr9	79258400	79258600	E44
chr9	79258600	79258800	E43
chr9	79258800	79259000	E41
chr9	79259000	79259200	E42
chr9	79259200	79259400	E41
chr9	79259400	79259600	E38
chr9	79259600	79259800	E7
chr9	79259800	79260000	E6
chr9	79260000	79260200	E37
chr9	79260200	79260800	E38
chr9	79260800	79261000	E58
chr9	79261000	79261200	E59
chr9	79261200	79261400	E17
chr9	79261400	79261600	E29
chr9	79261600	79261800	E37
chr9	79261800	79262000	E36
chr9	79262000	79262200	E38
chr9	79262200	79262600	E2
chr9	79262600	79262800	E78
chr9	79262800	79263400	E38
chr9	79263400	79263600	E72
chr9	79263600	79265600	E4
chr9	79265600	79265800	E40
chr9	79265800	79266000	E41
chr9	79266000	79266200	E40
chr9	79266200	79266400	E41
chr9	79266400	79266800	E40
chr9	79266800	79267000	E38
chr9	79267000	79267200	E17
chr9	79267200	79269000	E38
chr9	79269000	79269200	E37
chr9	79269200	79269400	E17
chr9	79269400	79270600	E37
chr9	79270600	79271000	E38
chr9	79271000	79271200	E86
chr9	79271200	79271600	E38
chr9	79271600	79272200	E6
chr9	79272200	79272400	E38
chr9	79272400	79272600	E72
chr9	79272600	79272800	E38
chr9	79272800	79273000	E1
chr9	79273000	79273200	E38
chr9	79273200	79273400	E6
chr9	79273400	79273600	E29
chr9	79273600	79274000	E37
chr9	79274000	79274200	E1
chr9	79274200	79275000	E2
chr9	79275000	79275200	E36
chr9	79275200	79277400	E2
chr9	79277400	79277600	E72
chr9	79277600	79278000	E2
chr9	79278000	79278400	E89
chr9	79278400	79280800	E2
chr9	79280800	79281000	E87
chr9	79281000	79281800	E88
chr9	79281800	79282000	E87
chr9	79282000	79282200	E88
chr9	79282200	79282800	E32
chr9	79282800	79283000	E34
chr9	79283000	79283200	E35
chr9	79283200	79283400	E89
chr9	79283400	79283600	E37
chr9	79283600	79283800	E6
chr9	79283800	79284200	E70
chr9	79284200	79286000	E65
chr9	79286000	79291200	E4
chr9	79291200	79291600	E65
chr9	79291600	79292000	E17
chr9	79292000	79292200	E38
chr9	79292200	79292600	E6
chr9	79292600	79292800	E7
chr9	79292800	79293000	E29
chr9	79293000	79293200	E72
chr9	79293200	79293400	E2
chr9	79293400	79294400	E4
chr9	79294400	79296600	E2
chr9	79296600	79296800	E36
chr9	79296800	79297000	E78
chr9	79297000	79298400	E4
chr9	79298400	79298600	E78
chr9	79298600	79299200	E4
chr9	79299200	79299600	E40
chr9	79299600	79299800	E38
chr9	79299800	79300200	E4
chr9	79300200	79300600	E5
chr9	79300600	79301000	E6
chr9	79301000	79301400	E69
chr9	79301400	79301600	E68
chr9	79301600	79302400	E69
chr9	79302400	79302800	E49
chr9	79302800	79303400	E29
chr9	79303400	79303600	E49
chr9	79303600	79303800	E29
chr9	79303800	79304000	E30
chr9	79304000	79304200	E29
chr9	79304200	79305000	E49
chr9	79305000	79305200	E50
chr9	79305200	79306000	E49
chr9	79306000	79306200	E9
chr9	79306200	79306400	E15
chr9	79306400	79306600	E14
chr9	79306600	79306800	E13
chr9	79306800	79307200	E12
chr9	79307200	79307400	E11
chr9	79307400	79307600	E14
chr9	79307600	79307800	E9
chr9	79307800	79308000	E49
chr9	79308000	79308200	E17
chr9	79308200	79308600	E38
chr9	79308600	79308800	E40
chr9	79308800	79309000	E41
chr9	79309000	79309200	E42
chr9	79309200	79309400	E43
chr9	79309400	79310000	E38
chr9	79310000	79310200	E1
chr9	79310200	79312400	E2
chr9	79312400	79312600	E36
chr9	79312600	79313200	E38
chr9	79313200	79313400	E5
chr9	79313400	79314400	E38
chr9	79314400	79314800	E37
chr9	79314800	79315200	E29
chr9	79315200	79315600	E37
chr9	79315600	79315800	E28
chr9	79315800	79316200	E27
chr9	79316200	79316600	E26
chr9	79316600	79316800	E32
chr9	79316800	79317200	E33
chr9	79317200	79317400	E34
chr9	79317400	79317800	E35
chr9	79317800	79318000	E34
chr9	79318000	79318200	E35
chr9	79318200	79318800	E34
chr9	79318800	79319000	E28
chr9	79319000	79319800	E18
chr9	79319800	79320000	E21
chr9	79320000	79320200	E88
chr9	79320200	79320400	E87
chr9	79320400	79321800	E2
chr9	79321800	79322000	E36
chr9	79322000	79323200	E2
chr9	79323200	79323400	E74
chr9	79323400	79323600	E35
chr9	79323600	79328200	E2
chr9	79328200	79328400	E35
chr9	79328400	79328600	E34
chr9	79328600	79330200	E35
chr9	79330200	79330400	E34
chr9	79330400	79330600	E35
chr9	79330600	79330800	E18
chr9	79330800	79331000	E19
chr9	79331000	79331200	E26
chr9	79331200	79331400	E25
chr9	79331400	79331600	E19
chr9	79331600	79331800	E27
chr9	79331800	79332200	E26
chr9	79332200	79332400	E25
chr9	79332400	79333000	E26
chr9	79333000	79333200	E27
chr9	79333200	79333400	E32
chr9	79333400	79333800	E33
chr9	79333800	79334000	E88
chr9	79334000	79335000	E87
chr9	79335000	79340000	E2
chr9	79340000	79340800	E35
chr9	79340800	79341200	E34
chr9	79341200	79341600	E35
chr9	79341600	79341800	E36
chr9	79341800	79345000	E2
chr9	79345000	79345200	E90
chr9	79345200	79346400	E65
chr9	79346400	79346600	E64
chr9	79346600	79346800	E65
chr9	79346800	79347000	E57
chr9	79347000	79347200	E56
chr9	79347200	79347400	E17
chr9	79347400	79347600	E29
chr9	79347600	79348000	E37
chr9	79348000	79348200	E74
chr9	79348200	79348400	E5
chr9	79348400	79348800	E2
chr9	79348800	79349000	E38
chr9	79349000	79349200	E36
chr9	79349200	79349600	E2
chr9	79349600	79351800	E35
chr9	79351800	79352000	E34
chr9	79352000	79352200	E35
chr9	79352200	79352400	E34
chr9	79352400	79354800	E2
chr9	79354800	79355000	E36
chr9	79355000	79356200	E2
chr9	79356200	79356400	E36
chr9	79356400	79356600	E2
chr9	79356600	79356800	E36
chr9	79356800	79359000	E2
chr9	79359000	79359200	E89
chr9	79359200	79359600	E38
chr9	79359600	79359800	E6
chr9	79359800	79360200	E38
chr9	79360200	79360400	E5
chr9	79360400	79360800	E4
chr9	79360800	79361000	E5
chr9	79361000	79363000	E4
chr9	79363000	79363200	E5
chr9	79363200	79363400	E72
chr9	79363400	79363600	E35
chr9	79363600	79364600	E34
chr9	79364600	79364800	E35
chr9	79364800	79365200	E2
chr9	79365200	79365400	E36
chr9	79365400	79365600	E2
chr9	79365600	79365800	E36
chr9	79365800	79366400	E2
chr9	79366400	79366600	E36
chr9	79366600	79370600	E2
chr9	79370600	79371000	E35
chr9	79371000	79371200	E18
chr9	79371200	79371600	E27
chr9	79371600	79372000	E35
chr9	79372000	79372600	E34
chr9	79372600	79372800	E33
chr9	79372800	79373600	E35
chr9	79373600	79374000	E34
chr9	79374000	79376200	E35
chr9	79376200	79376600	E18
chr9	79376600	79376800	E19
chr9	79376800	79377400	E18
chr9	79377400	79379200	E35
chr9	79379200	79379600	E34
chr9	79379600	79379800	E33
chr9	79379800	79380400	E35
chr9	79380400	79380800	E37
chr9	79380800	79381000	E16
chr9	79381000	79381600	E17
chr9	79381600	79381800	E37
chr9	79381800	79382200	E1
chr9	79382200	79383000	E2
chr9	79383000	79383200	E36
chr9	79383200	79383800	E2
chr9	79383800	79384000	E36
chr9	79384000	79384600	E2
chr9	79384600	79384800	E72
chr9	79384800	79385000	E2
chr9	79385000	79385200	E35
chr9	79385200	79385400	E2
chr9	79385400	79387600	E35
chr9	79387600	79387800	E34
chr9	79387800	79388000	E18
chr9	79388000	79388200	E19
chr9	79388200	79388400	E18
chr9	79388400	79388800	E33
chr9	79388800	79389000	E34
chr9	79389000	79389400	E35
chr9	79389400	79392000	E2
chr9	79392000	79392200	E36
chr9	79392200	79392800	E2
chr9	79392800	79393000	E89
chr9	79393000	79393200	E38
chr9	79393200	79393400	E36
chr9	79393400	79395000	E2
chr9	79395000	79395200	E36
chr9	79395200	79399600	E2
chr9	79399600	79399800	E36
chr9	79399800	79402800	E2
chr9	79402800	79403000	E78
chr9	79403000	79407000	E4
chr9	79407000	79407200	E72
chr9	79407200	79407400	E5
chr9	79407400	79408400	E4
chr9	79408400	79408600	E5
chr9	79408600	79411200	E4
chr9	79411200	79411400	E5
chr9	79411400	79411600	E2
chr9	79411600	79413200	E4
chr9	79413200	79413400	E72
chr9	79413400	79418800	E4
chr9	79418800	79419000	E78
chr9	79419000	79419400	E4
chr9	79419400	79419600	E78
chr9	79419600	79421800	E2
chr9	79421800	79422800	E35
chr9	79422800	79423200	E34
chr9	79423200	79423400	E33
chr9	79423400	79423600	E32
chr9	79423600	79423800	E26
chr9	79423800	79424200	E33
chr9	79424200	79424400	E35
chr9	79424400	79424600	E34
chr9	79424600	79424800	E28
chr9	79424800	79425200	E26
chr9	79425200	79425800	E20
chr9	79425800	79426000	E21
chr9	79426000	79426200	E27
chr9	79426200	79426400	E28
chr9	79426400	79426600	E27
chr9	79426600	79426800	E28
chr9	79426800	79427000	E34
chr9	79427000	79427200	E33
chr9	79427200	79427800	E88
chr9	79427800	79428000	E35
chr9	79428000	79428400	E34
chr9	79428400	79428800	E35
chr9	79428800	79429200	E34
chr9	79429200	79430400	E35
chr9	79430400	79430600	E34
chr9	79430600	79431000	E37
chr9	79431000	79431200	E17
chr9	79431200	79431600	E16
chr9	79431600	79431800	E17
chr9	79431800	79432000	E37
chr9	79432000	79432400	E29
chr9	79432400	79432800	E30
chr9	79432800	79433000	E20
chr9	79433000	79433200	E22
chr9	79433200	79433600	E23
chr9	79433600	79433800	E21
chr9	79433800	79434000	E31
chr9	79434000	79435000	E30
chr9	79435000	79435200	E29
chr9	79435200	79435800	E16
chr9	79435800	79436000	E15
chr9	79436000	79436200	E29
chr9	79436200	79437000	E37
chr9	79437000	79438200	E38
chr9	79438200	79438400	E36
chr9	79438400	79438800	E2
chr9	79438800	79439000	E89
chr9	79439000	79439400	E36
chr9	79439400	79440000	E2
chr9	79440000	79440200	E36
chr9	79440200	79442000	E2
chr9	79442000	79442200	E35
chr9	79442200	79442400	E34
chr9	79442400	79442600	E35
chr9	79442600	79442800	E34
chr9	79442800	79444000	E35
chr9	79444000	79444400	E18
chr9	79444400	79445400	E35
chr9	79445400	79447200	E2
chr9	79447200	79448000	E35
chr9	79448000	79448200	E18
chr9	79448200	79449000	E35
chr9	79449000	79449200	E28
chr9	79449200	79449600	E18
chr9	79449600	79449800	E20
chr9	79449800	79450000	E21
chr9	79450000	79450400	E20
chr9	79450400	79451000	E21
chr9	79451000	79451200	E26
chr9	79451200	79451600	E88
chr9	79451600	79451800	E87
chr9	79451800	79452000	E2
chr9	79452000	79452200	E90
chr9	79452200	79453400	E2
chr9	79453400	79453600	E35
chr9	79453600	79453800	E34
chr9	79453800	79454000	E35
chr9	79454000	79454200	E27
chr9	79454200	79454800	E30
chr9	79454800	79455000	E29
chr9	79455000	79455200	E37
chr9	79455200	79455400	E29
chr9	79455400	79455600	E37
chr9	79455600	79455800	E7
chr9	79455800	79456000	E6
chr9	79456000	79456400	E7
chr9	79456400	79456600	E6
chr9	79456600	79456800	E1
chr9	79456800	79457200	E38
chr9	79457200	79457400	E89
chr9	79457400	79459200	E2
chr9	79459200	79459600	E35
chr9	79459600	79459800	E34
chr9	79459800	79460200	E35
chr9	79460200	79460400	E34
chr9	79460400	79461000	E35
chr9	79461000	79461400	E2
chr9	79461400	79462400	E35
chr9	79462400	79462600	E28
chr9	79462600	79463200	E18
chr9	79463200	79464800	E35
chr9	79464800	79465000	E34
chr9	79465000	79466200	E35
chr9	79466200	79466400	E34
chr9	79466400	79466800	E18
chr9	79466800	79467000	E28
chr9	79467000	79467200	E27
chr9	79467200	79467400	E26
chr9	79467400	79467600	E27
chr9	79467600	79467800	E28
chr9	79467800	79468000	E34
chr9	79468000	79468200	E33
chr9	79468200	79468600	E34
chr9	79468600	79471000	E35
chr9	79471000	79471400	E34
chr9	79471400	79471800	E35
chr9	79471800	79472000	E77
chr9	79472000	79472200	E34
chr9	79472200	79472600	E36
chr9	79472600	79473400	E2
chr9	79473400	79473800	E35
chr9	79473800	79475200	E34
chr9	79475200	79475400	E28
chr9	79475400	79475600	E35
chr9	79475600	79475800	E34
chr9	79475800	79476200	E32
chr9	79476200	79476600	E27
chr9	79476600	79476800	E18
chr9	79476800	79477000	E27
chr9	79477000	79477200	E33
chr9	79477200	79477400	E34
chr9	79477400	79477600	E33
chr9	79477600	79477800	E18
chr9	79477800	79478200	E35
chr9	79478200	79478400	E18
chr9	79478400	79478600	E27
chr9	79478600	79479000	E26
chr9	79479000	79479200	E25
chr9	79479200	79479400	E27
chr9	79479400	79479600	E19
chr9	79479600	79479800	E27
chr9	79479800	79480200	E26
chr9	79480200	79480600	E27
chr9	79480600	79481000	E34
chr9	79481000	79481200	E35
chr9	79481200	79481400	E18
chr9	79481400	79481600	E27
chr9	79481600	79482000	E32
chr9	79482000	79482200	E34
chr9	79482200	79482400	E33
chr9	79482400	79482800	E34
chr9	79482800	79483000	E35
chr9	79483000	79483400	E34
chr9	79483400	79483600	E33
chr9	79483600	79483800	E35
chr9	79483800	79484000	E34
chr9	79484000	79484200	E32
chr9	79484200	79484400	E34
chr9	79484400	79484600	E35
chr9	79484600	79485200	E18
chr9	79485200	79485600	E35
chr9	79485600	79486200	E34
chr9	79486200	79486400	E35
chr9	79486400	79486800	E34
chr9	79486800	79487000	E33
chr9	79487000	79487400	E32
chr9	79487400	79487600	E28
chr9	79487600	79487800	E26
chr9	79487800	79488000	E24
chr9	79488000	79489200	E23
chr9	79489200	79489400	E22
chr9	79489400	79489800	E21
chr9	79489800	79490000	E26
chr9	79490000	79490600	E25
chr9	79490600	79490800	E21
chr9	79490800	79491000	E22
chr9	79491000	79491200	E21
chr9	79491200	79491600	E24
chr9	79491600	79491800	E30
chr9	79491800	79492000	E13
chr9	79492000	79492200	E30
chr9	79492200	79492400	E31
chr9	79492400	79492600	E32
chr9	79492600	79493000	E27
chr9	79493000	79493200	E25
chr9	79493200	79493400	E26
chr9	79493400	79493800	E28
chr9	79493800	79494200	E20
chr9	79494200	79494400	E26
chr9	79494400	79494600	E19
chr9	79494600	79494800	E18
chr9	79494800	79495000	E35
chr9	79495000	79495200	E27
chr9	79495200	79495600	E28
chr9	79495600	79496000	E35
chr9	79496000	79496200	E34
chr9	79496200	79497000	E35
chr9	79497000	79497200	E18
chr9	79497200	79497400	E28
chr9	79497400	79497800	E33
chr9	79497800	79498000	E34
chr9	79498000	79498600	E27
chr9	79498600	79498800	E26
chr9	79498800	79499600	E27
chr9	79499600	79499800	E20
chr9	79499800	79500000	E26
chr9	79500000	79500200	E27
chr9	79500200	79500600	E26
chr9	79500600	79500800	E27
chr9	79500800	79501000	E28
chr9	79501000	79501200	E20
chr9	79501200	79501600	E24
chr9	79501600	79502000	E21
chr9	79502000	79502400	E22
chr9	79502400	79503200	E23
chr9	79503200	79503400	E22
chr9	79503400	79503600	E21
chr9	79503600	79504200	E25
chr9	79504200	79505000	E26
chr9	79505000	79505600	E25
chr9	79505600	79505800	E20
chr9	79505800	79506000	E21
chr9	79506000	79506200	E22
chr9	79506200	79507200	E23
chr9	79507200	79507800	E22
chr9	79507800	79508200	E12
chr9	79508200	79509200	E23
chr9	79509200	79510000	E12
chr9	79510000	79510400	E23
chr9	79510400	79511400	E22
chr9	79511400	79511800	E25
chr9	79511800	79512000	E26
chr9	79512000	79512200	E22
chr9	79512200	79512400	E25
chr9	79512400	79512800	E24
chr9	79512800	79513200	E23
chr9	79513200	79513400	E22
chr9	79513400	79513600	E20
chr9	79513600	79513800	E25
chr9	79513800	79514000	E24
chr9	79514000	79514200	E25
chr9	79514200	79514600	E26
chr9	79514600	79515000	E25
chr9	79515000	79515200	E22
chr9	79515200	79515400	E24
chr9	79515400	79515600	E22
chr9	79515600	79516000	E23
chr9	79516000	79516400	E24
chr9	79516400	79516600	E22
chr9	79516600	79517000	E23
chr9	79517000	79517200	E22
chr9	79517200	79517400	E25
chr9	79517400	79517600	E26
chr9	79517600	79517800	E25
chr9	79517800	79518000	E26
chr9	79518000	79518200	E20
chr9	79518200	79518400	E19
chr9	79518400	79518600	E18
chr9	79518600	79518800	E26
chr9	79518800	79519000	E28
chr9	79519000	79519400	E20
chr9	79519400	79520000	E21
chr9	79520000	79520200	E25
chr9	79520200	79520600	E24
chr9	79520600	79521000	E11
chr9	79521000	79521200	E79
chr9	79521200	79521400	E11
chr9	79521400	79521600	E12
chr9	79521600	79521800	E23
chr9	79521800	79522000	E26
chr9	79522000	79522200	E27
chr9	79522200	79522400	E33
chr9	79522400	79522600	E32
chr9	79522600	79522800	E26
chr9	79522800	79523000	E28
chr9	79523000	79523200	E27
chr9	79523200	79523400	E18
chr9	79523400	79523600	E28
chr9	79523600	79523800	E34
chr9	79523800	79524000	E36
chr9	79524000	79525800	E2
chr9	79525800	79526000	E1
chr9	79526000	79526600	E38
chr9	79526600	79526800	E37
chr9	79526800	79527400	E17
chr9	79527400	79527600	E16
chr9	79527600	79527800	E17
chr9	79527800	79528000	E89
chr9	79528000	79531600	E4
chr9	79531600	79531800	E65
chr9	79531800	79532000	E66
chr9	79532000	79532400	E65
chr9	79532400	79532600	E64
chr9	79532600	79532800	E57
chr9	79532800	79533000	E65
chr9	79533000	79533400	E57
chr9	79533400	79533600	E59
chr9	79533600	79533800	E57
chr9	79533800	79534400	E65
chr9	79534400	79536400	E4
chr9	79536400	79536600	E85
chr9	79536600	79541600	E4
chr9	79541600	79541800	E36
chr9	79541800	79542200	E5
chr9	79542200	79544400	E4
chr9	79544400	79544600	E78
chr9	79544600	79553800	E3
chr9	79553800	79554000	E39
chr9	79554000	79557800	E2
chr9	79557800	79558200	E35
chr9	79558200	79558400	E18
chr9	79558400	79558600	E28
chr9	79558600	79559200	E25
chr9	79559200	79559400	E31
chr9	79559400	79559600	E29
chr9	79559600	79559800	E17
chr9	79559800	79561600	E2
chr9	79561600	79561800	E78
chr9	79561800	79562800	E2
chr9	79562800	79563000	E39
chr9	79563000	79564400	E3
chr9	79564400	79564600	E39
chr9	79564600	79589600	E3
chr9	79589600	79589800	E39
chr9	79589800	79592200	E65
chr9	79592200	79592800	E64
chr9	79592800	79593000	E63
chr9	79593000	79593200	E64
chr9	79593200	79593800	E65
chr9	79593800	79600200	E2
chr9	79600200	79600400	E17
chr9	79600400	79601200	E37
chr9	79601200	79601400	E38
chr9	79601400	79602000	E2
chr9	79602000	79602200	E35
chr9	79602200	79602400	E28
chr9	79602400	79602600	E18
chr9	79602600	79602800	E19
chr9	79602800	79603200	E28
chr9	79603200	79603800	E35
chr9	79603800	79604000	E34
chr9	79604000	79604200	E35
chr9	79604200	79604400	E18
chr9	79604400	79604800	E27
chr9	79604800	79605000	E88
chr9	79605000	79605200	E87
chr9	79605200	79607000	E2
chr9	79607000	79611600	E3
chr9	79611600	79612000	E87
chr9	79612000	79626800	E3
chr9	79626800	79627200	E39
chr9	79627200	79632400	E3
chr9	79632400	79632600	E39
chr9	79632600	79633800	E3
chr9	79633800	79634200	E39
chr9	79634200	79635800	E3
chr9	79635800	79636000	E39
chr9	79636000	79636800	E3
chr9	79636800	79637000	E39
chr9	79637000	79701600	E3
chr9	79701600	79701800	E73
chr9	79701800	79711800	E3
chr9	79711800	79712000	E73
chr9	79712000	79758200	E3
chr9	79758200	79758400	E39
chr9	79758400	79777600	E3
chr9	79777600	79777800	E39
chr9	79777800	79782000	E3
chr9	79782000	79782200	E39
chr9	79782200	79782400	E3
chr9	79782400	79782600	E39
chr9	79782600	79791000	E3
chr9	79791000	79791200	E73
chr9	79791200	79791600	E3
chr9	79791600	79791800	E84
chr9	79791800	79792000	E82
chr9	79792000	79792200	E10
chr9	79792200	79792600	E81
chr9	79792600	79792800	E11
chr9	79792800	79793000	E61
chr9	79793000	79793200	E52
chr9	79793200	79793400	E51
chr9	79793400	79793600	E68
chr9	79793600	79793800	E69
chr9	79793800	79794000	E68
chr9	79794000	79794400	E69
chr9	79794400	79795600	E4
chr9	79795600	79796000	E39
chr9	79796000	79798400	E3
chr9	79798400	79798600	E39
chr9	79798600	79809200	E3
chr9	79809200	79809600	E65
chr9	79809600	79809800	E64
chr9	79809800	79812400	E65
chr9	79812400	79813200	E57
chr9	79813200	79814200	E65
chr9	79814200	79818800	E3
chr9	79818800	79819000	E39
chr9	79819000	79828400	E3
chr9	79828400	79829800	E4
chr9	79829800	79830400	E69
chr9	79830400	79830800	E68
chr9	79830800	79831400	E51
chr9	79831400	79832000	E69
chr9	79832000	79833200	E65
chr9	79833200	79833400	E64
chr9	79833400	79833800	E65
chr9	79833800	79834000	E53
chr9	79834000	79834200	E57
chr9	79834200	79834400	E65
chr9	79834400	79843200	E3
chr9	79843200	79843400	E39
chr9	79843400	79856800	E3
chr9	79856800	79857000	E39
chr9	79857000	79858200	E65
chr9	79858200	79858400	E64
chr9	79858400	79858600	E63
chr9	79858600	79858800	E58
chr9	79858800	79859400	E60
chr9	79859400	79859600	E63
chr9	79859600	79859800	E57
chr9	79859800	79860000	E63
chr9	79860000	79860200	E53
chr9	79860200	79861000	E63
chr9	79861000	79862800	E65
chr9	79862800	79863000	E64
chr9	79863000	79863600	E65
chr9	79863600	79864000	E64
chr9	79864000	79864200	E65
chr9	79864200	79864600	E57
chr9	79864600	79865600	E65
chr9	79865600	79866000	E64
chr9	79866000	79867800	E65
chr9	79867800	79888200	E3
chr9	79888200	79888400	E39
chr9	79888400	79890000	E3
chr9	79890000	79890200	E39
chr9	79890200	79910400	E3
chr9	79910400	79910600	E39
chr9	79910600	79918600	E3
chr9	79918600	79918800	E78
chr9	79918800	79920000	E4
chr9	79920000	79922400	E65
chr9	79922400	79922800	E64
chr9	79922800	79924600	E65
chr9	79924600	79925000	E64
chr9	79925000	79925200	E58
chr9	79925200	79925400	E57
chr9	79925400	79925600	E56
chr9	79925600	79926000	E57
chr9	79926000	79926200	E58
chr9	79926200	79928000	E65
chr9	79928000	79928200	E64
chr9	79928200	79929400	E65
chr9	79929400	79929600	E64
chr9	79929600	79930600	E65
chr9	79930600	79932600	E3
chr9	79932600	79933200	E65
chr9	79933200	79934200	E57
chr9	79934200	79935200	E65
chr9	79935200	79935400	E72
chr9	79935400	79949400	E3
chr9	79949400	79949600	E39
chr9	79949600	79963600	E3
chr9	79963600	79963800	E1
chr9	79963800	79967800	E2
chr9	79967800	79968000	E39
chr9	79968000	79968200	E65
chr9	79968200	79968800	E39
chr9	79968800	79980400	E3
chr9	79980400	79980600	E73
chr9	79980600	79985000	E3
chr9	79985000	79986000	E65
chr9	79986000	79986200	E39
chr9	79986200	80014000	E3
chr9	80014000	80014200	E87
chr9	80014200	80017200	E2
chr9	80017200	80017400	E36
chr9	80017400	80017600	E1
chr9	80017600	80018200	E2
chr9	80018200	80026800	E3
chr9	80026800	80027000	E39
chr9	80027000	80030800	E3
chr9	80030800	80031800	E65
chr9	80031800	80032000	E57
chr9	80032000	80032200	E56
chr9	80032200	80032400	E58
chr9	80032400	80032600	E56
chr9	80032600	80033200	E59
chr9	80033200	80033400	E58
chr9	80033400	80033800	E57
chr9	80033800	80034000	E65
chr9	80034000	80034400	E70
chr9	80034400	80035600	E65
chr9	80035600	80035800	E64
chr9	80035800	80036400	E65
chr9	80036400	80036800	E64
chr9	80036800	80037000	E58
chr9	80037000	80037400	E59
chr9	80037400	80037600	E58
chr9	80037600	80038200	E53
chr9	80038200	80038600	E56
chr9	80038600	80038800	E65
chr9	80038800	80039000	E64
chr9	80039000	80040000	E65
chr9	80040000	80040400	E66
chr9	80040400	80042400	E4
chr9	80042400	80042600	E65
chr9	80042600	80043000	E55
chr9	80043000	80044400	E65
chr9	80044400	80044600	E55
chr9	80044600	80044800	E57
chr9	80044800	80045000	E55
chr9	80045000	80045200	E57
chr9	80045200	80046000	E65
chr9	80046000	80046200	E58
chr9	80046200	80046600	E54
chr9	80046600	80046800	E57
chr9	80046800	80047000	E58
chr9	80047000	80047200	E56
chr9	80047200	80047400	E54
chr9	80047400	80048200	E55
chr9	80048200	80048400	E38
chr9	80048400	80048800	E15
chr9	80048800	80049000	E16
chr9	80049000	80049200	E37
chr9	80049200	80049400	E36
chr9	80049400	80054400	E2
chr9	80054400	80054600	E87
chr9	80054600	80055400	E88
chr9	80055400	80055800	E87
chr9	80055800	80056200	E2
chr9	80056200	80056400	E87
chr9	80056400	80057400	E2
chr9	80057400	80057600	E78
chr9	80057600	80068600	E4
chr9	80068600	80068800	E39
chr9	80068800	80069200	E40
chr9	80069200	80071400	E2
chr9	80071400	80071600	E36
chr9	80071600	80071800	E38
chr9	80071800	80072400	E18
chr9	80072400	80072600	E87
chr9	80072600	80072800	E18
chr9	80072800	80073000	E29
chr9	80073000	80073200	E16
chr9	80073200	80073600	E15
chr9	80073600	80074000	E49
chr9	80074000	80074200	E84
chr9	80074200	80074400	E72
chr9	80074400	80074800	E6
chr9	80074800	80075000	E38
chr9	80075000	80075200	E90
chr9	80075200	80075400	E38
chr9	80075400	80075600	E17
chr9	80075600	80075800	E36
chr9	80075800	80076000	E38
chr9	80076000	80076200	E86
chr9	80076200	80080800	E4
chr9	80080800	80081000	E72
chr9	80081000	80081400	E2
chr9	80081400	80081600	E36
chr9	80081600	80082200	E2
chr9	80082200	80084800	E4
chr9	80084800	80085000	E5
chr9	80085000	80090000	E4
chr9	80090000	80090200	E70
chr9	80090200	80090400	E67
chr9	80090400	80091000	E7
chr9	80091000	80091200	E16
chr9	80091200	80091400	E50
chr9	80091400	80091600	E15
chr9	80091600	80091800	E88
chr9	80091800	80092200	E39
chr9	80092200	80103400	E3
chr9	80103400	80103600	E4
chr9	80103600	80104000	E78
chr9	80104000	80107400	E4
chr9	80107400	80107800	E5
chr9	80107800	80108000	E4
chr9	80108000	80109400	E38
chr9	80109400	80109600	E86
chr9	80109600	80110000	E83
chr9	80110000	80110200	E82
chr9	80110200	80110600	E83
chr9	80110600	80111000	E84
chr9	80111000	80111200	E83
chr9	80111200	80111600	E82
chr9	80111600	80111800	E84
chr9	80111800	80112200	E85
chr9	80112200	80112400	E77
chr9	80112400	80112600	E5
chr9	80112600	80117400	E4
chr9	80117400	80117800	E5
chr9	80117800	80119400	E4
chr9	80119400	80119600	E1
chr9	80119600	80121800	E38
chr9	80121800	80122000	E17
chr9	80122000	80122600	E38
chr9	80122600	80122800	E17
chr9	80122800	80123200	E38
chr9	80123200	80125000	E4
chr9	80125000	80125600	E5
chr9	80125600	80125800	E72
chr9	80125800	80126200	E2
chr9	80126200	80126800	E87
chr9	80126800	80127400	E2
chr9	80127400	80127600	E35
chr9	80127600	80127800	E18
chr9	80127800	80128600	E87
chr9	80128600	80128800	E88
chr9	80128800	80129200	E87
chr9	80129200	80129600	E38
chr9	80129600	80129800	E37
chr9	80129800	80130000	E29
chr9	80130000	80130800	E31
chr9	80130800	80131800	E29
chr9	80131800	80132000	E30
chr9	80132000	80132200	E26
chr9	80132200	80132400	E88
chr9	80132400	80133200	E87
chr9	80133200	80133600	E2
chr9	80133600	80133800	E36
chr9	80133800	80134000	E38
chr9	80134000	80134200	E36
chr9	80134200	80134600	E38
chr9	80134600	80134800	E72
chr9	80134800	80135000	E90
chr9	80135000	80135200	E38
chr9	80135200	80135400	E17
chr9	80135400	80135600	E16
chr9	80135600	80136600	E14
chr9	80136600	80137200	E83
chr9	80137200	80137400	E82
chr9	80137400	80137600	E17
chr9	80137600	80137800	E37
chr9	80137800	80138000	E38
chr9	80138000	80138400	E36
chr9	80138400	80138800	E2
chr9	80138800	80139000	E36
chr9	80139000	80139400	E35
chr9	80139400	80139600	E36
chr9	80139600	80141400	E2
chr9	80141400	80141800	E87
chr9	80141800	80142200	E2
chr9	80142200	80142400	E5
chr9	80142400	80142800	E4
chr9	80142800	80143400	E85
chr9	80143400	80144400	E84
chr9	80144400	80144800	E85
chr9	80144800	80145000	E4
chr9	80145000	80145400	E72
chr9	80145400	80146000	E2
chr9	80146000	80147600	E87
chr9	80147600	80148200	E88
chr9	80148200	80148400	E26
chr9	80148400	80148600	E25
chr9	80148600	80148800	E22
chr9	80148800	80150200	E23
chr9	80150200	80150400	E24
chr9	80150400	80150600	E31
chr9	80150600	80150800	E30
chr9	80150800	80151200	E88
chr9	80151200	80152600	E87
chr9	80152600	80152800	E39
chr9	80152800	80161600	E3
chr9	80161600	80163800	E65
chr9	80163800	80164000	E57
chr9	80164000	80164200	E54
chr9	80164200	80164400	E55
chr9	80164400	80164800	E65
chr9	80164800	80165000	E64
chr9	80165000	80167400	E65
chr9	80167400	80167800	E64
chr9	80167800	80168400	E65
chr9	80168400	80168800	E57
chr9	80168800	80169000	E59
chr9	80169000	80169200	E53
chr9	80169200	80169600	E58
chr9	80169600	80170000	E57
chr9	80170000	80170200	E58
chr9	80170200	80170400	E60
chr9	80170400	80170600	E59
chr9	80170600	80170800	E58
chr9	80170800	80171000	E57
chr9	80171000	80171400	E17
chr9	80171400	80172200	E38
chr9	80172200	80172400	E36
chr9	80172400	80172600	E2
chr9	80172600	80173000	E36
chr9	80173000	80174800	E2
chr9	80174800	80175000	E36
chr9	80175000	80177000	E2
chr9	80177000	80177200	E87
chr9	80177200	80177400	E72
chr9	80177400	80177800	E65
chr9	80177800	80178000	E57
chr9	80178000	80178200	E58
chr9	80178200	80178600	E16
chr9	80178600	80178800	E39
chr9	80178800	80180800	E3
chr9	80180800	80181000	E73
chr9	80181000	80194200	E3
chr9	80194200	80197800	E4
chr9	80197800	80198000	E72
chr9	80198000	80198600	E2
chr9	80198600	80198800	E36
chr9	80198800	80201000	E2
chr9	80201000	80201200	E86
chr9	80201200	80202200	E2
chr9	80202200	80202400	E78
chr9	80202400	80202600	E17
chr9	80202600	80202800	E58
chr9	80202800	80203000	E59
chr9	80203000	80203200	E60
chr9	80203200	80203600	E59
chr9	80203600	80203800	E60
chr9	80203800	80204200	E56
chr9	80204200	80204400	E57
chr9	80204400	80204600	E55
chr9	80204600	80204800	E72
chr9	80204800	80205000	E2
chr9	80205000	80205800	E4
chr9	80205800	80208400	E2
chr9	80208400	80209200	E87
chr9	80209200	80209400	E86
chr9	80209400	80210600	E38
chr9	80210600	80211000	E86
chr9	80211000	80213600	E38
chr9	80213600	80213800	E37
chr9	80213800	80214200	E17
chr9	80214200	80214800	E87
chr9	80214800	80216000	E2
chr9	80216000	80216200	E86
chr9	80216200	80216800	E38
chr9	80216800	80217000	E5
chr9	80217000	80228800	E4
chr9	80228800	80229000	E5
chr9	80229000	80229200	E4
chr9	80229200	80229600	E38
chr9	80229600	80229800	E40
chr9	80229800	80230000	E38
chr9	80230000	80235000	E2
chr9	80235000	80235400	E5
chr9	80235400	80236200	E4
chr9	80236200	80246000	E3
chr9	80246000	80246200	E72
chr9	80246200	80246600	E2
chr9	80246600	80246800	E72
chr9	80246800	80247200	E38
chr9	80247200	80247400	E90
chr9	80247400	80247600	E6
chr9	80247600	80247800	E7
chr9	80247800	80248200	E17
chr9	80248200	80248600	E38
chr9	80248600	80258200	E4
chr9	80258200	80258400	E5
chr9	80258400	80259800	E4
chr9	80259800	80260200	E2
chr9	80260200	80260400	E36
chr9	80260400	80260600	E38
chr9	80260600	80261200	E87
chr9	80261200	80261600	E17
chr9	80261600	80261800	E86
chr9	80261800	80262000	E37
chr9	80262000	80262200	E6
chr9	80262200	80262400	E7
chr9	80262400	80262800	E83
chr9	80262800	80263800	E82
chr9	80263800	80264400	E87
chr9	80264400	80286400	E3
chr9	80286400	80286800	E73
chr9	80286800	80287000	E3
chr9	80287000	80287200	E4
chr9	80287200	80288000	E3
chr9	80288000	80288600	E65
chr9	80288600	80288800	E64
chr9	80288800	80289000	E65
chr9	80289000	80289200	E57
chr9	80289200	80289600	E63
chr9	80289600	80289800	E64
chr9	80289800	80292800	E65
chr9	80292800	80293000	E64
chr9	80293000	80294200	E65
chr9	80294200	80295200	E4
chr9	80295200	80295400	E72
chr9	80295400	80320600	E3
chr9	80320600	80320800	E5
chr9	80320800	80323600	E4
chr9	80323600	80324000	E90
chr9	80324000	80324400	E40
chr9	80324400	80324600	E42
chr9	80324600	80325400	E40
chr9	80325400	80325600	E5
chr9	80325600	80328800	E4
chr9	80328800	80329200	E5
chr9	80329200	80329400	E6
chr9	80329400	80329800	E38
chr9	80329800	80330200	E6
chr9	80330200	80330600	E38
chr9	80330600	80330800	E78
chr9	80330800	80331000	E2
chr9	80331000	80331600	E35
chr9	80331600	80331800	E34
chr9	80331800	80332000	E35
chr9	80332000	80332200	E18
chr9	80332200	80332600	E19
chr9	80332600	80332800	E20
chr9	80332800	80333400	E21
chr9	80333400	80333600	E20
chr9	80333600	80334000	E19
chr9	80334000	80334200	E18
chr9	80334200	80334400	E26
chr9	80334400	80334600	E27
chr9	80334600	80334800	E28
chr9	80334800	80335000	E27
chr9	80335000	80335200	E19
chr9	80335200	80335800	E28
chr9	80335800	80336000	E19
chr9	80336000	80336200	E28
chr9	80336200	80336400	E33
chr9	80336400	80337000	E34
chr9	80337000	80337400	E35
chr9	80337400	80337600	E87
chr9	80337600	80339200	E2
chr9	80339200	80339400	E72
chr9	80339400	80339600	E17
chr9	80339600	80340000	E38
chr9	80340000	80340200	E17
chr9	80340200	80340400	E16
chr9	80340400	80340600	E58
chr9	80340600	80340800	E53
chr9	80340800	80341000	E60
chr9	80341000	80341400	E59
chr9	80341400	80341600	E57
chr9	80341600	80341800	E60
chr9	80341800	80342000	E56
chr9	80342000	80342200	E63
chr9	80342200	80342600	E67
chr9	80342600	80342800	E66
chr9	80342800	80343400	E56
chr9	80343400	80343800	E59
chr9	80343800	80344000	E56
chr9	80344000	80344400	E59
chr9	80344400	80344600	E61
chr9	80344600	80344800	E62
chr9	80344800	80345000	E61
chr9	80345000	80345200	E60
chr9	80345200	80346000	E59
chr9	80346000	80346200	E51
chr9	80346200	80346400	E9
chr9	80346400	80346800	E8
chr9	80346800	80347000	E58
chr9	80347000	80347400	E60
chr9	80347400	80347600	E52
chr9	80347600	80348000	E9
chr9	80348000	80348200	E37
chr9	80348200	80348400	E34
chr9	80348400	80348600	E33
chr9	80348600	80349000	E29
chr9	80349000	80349400	E17
chr9	80349400	80350000	E37
chr9	80350000	80350400	E16
chr9	80350400	80350600	E29
chr9	80350600	80351000	E31
chr9	80351000	80351200	E29
chr9	80351200	80351400	E17
chr9	80351400	80351600	E37
chr9	80351600	80351800	E35
chr9	80351800	80352000	E38
chr9	80352000	80352200	E36
chr9	80352200	80352800	E35
chr9	80352800	80353000	E36
chr9	80353000	80354000	E2
chr9	80354000	80354200	E36
chr9	80354200	80355800	E2
chr9	80355800	80356400	E36
chr9	80356400	80356800	E2
chr9	80356800	80357000	E36
chr9	80357000	80357400	E38
chr9	80357400	80357600	E90
chr9	80357600	80357800	E72
chr9	80357800	80358400	E2
chr9	80358400	80358600	E36
chr9	80358600	80359000	E2
chr9	80359000	80359600	E38
chr9	80359600	80360000	E87
chr9	80360000	80360400	E88
chr9	80360400	80361000	E17
chr9	80361000	80361200	E38
chr9	80361200	80361400	E78
chr9	80361400	80362000	E38
chr9	80362000	80362200	E4
chr9	80362200	80363000	E38
chr9	80363000	80363200	E90
chr9	80363200	80363600	E6
chr9	80363600	80363800	E38
chr9	80363800	80364200	E6
chr9	80364200	80364800	E38
chr9	80364800	80365000	E18
chr9	80365000	80365200	E17
chr9	80365200	80365400	E16
chr9	80365400	80365600	E19
chr9	80365600	80365800	E20
chr9	80365800	80366000	E19
chr9	80366000	80366200	E21
chr9	80366200	80366400	E22
chr9	80366400	80366800	E21
chr9	80366800	80367000	E22
chr9	80367000	80367200	E20
chr9	80367200	80367800	E30
chr9	80367800	80368000	E29
chr9	80368000	80368200	E18
chr9	80368200	80368400	E27
chr9	80368400	80368600	E28
chr9	80368600	80368800	E18
chr9	80368800	80369000	E28
chr9	80369000	80369200	E33
chr9	80369200	80369600	E34
chr9	80369600	80369800	E35
chr9	80369800	80370000	E18
chr9	80370000	80370200	E35
chr9	80370200	80370800	E2
chr9	80370800	80371000	E72
chr9	80371000	80371200	E5
chr9	80371200	80371400	E34
chr9	80371400	80372400	E35
chr9	80372400	80372600	E34
chr9	80372600	80372800	E35
chr9	80372800	80373000	E18
chr9	80373000	80373200	E28
chr9	80373200	80374400	E18
chr9	80374400	80374600	E28
chr9	80374600	80374800	E18
chr9	80374800	80375200	E35
chr9	80375200	80375400	E34
chr9	80375400	80375800	E35
chr9	80375800	80377000	E2
chr9	80377000	80377400	E35
chr9	80377400	80377600	E34
chr9	80377600	80377800	E27
chr9	80377800	80378000	E18
chr9	80378000	80378200	E20
chr9	80378200	80378600	E21
chr9	80378600	80379000	E25
chr9	80379000	80379200	E20
chr9	80379200	80379600	E28
chr9	80379600	80379800	E34
chr9	80379800	80380000	E88
chr9	80380000	80380200	E16
chr9	80380200	80381200	E18
chr9	80381200	80381400	E20
chr9	80381400	80381600	E22
chr9	80381600	80381800	E23
chr9	80381800	80382000	E22
chr9	80382000	80382400	E25
chr9	80382400	80382600	E27
chr9	80382600	80382800	E25
chr9	80382800	80383000	E21
chr9	80383000	80383400	E22
chr9	80383400	80386800	E23
chr9	80386800	80387000	E22
chr9	80387000	80387200	E27
chr9	80387200	80387400	E25
chr9	80387400	80387600	E26
chr9	80387600	80388000	E20
chr9	80388000	80388400	E19
chr9	80388400	80388600	E26
chr9	80388600	80388800	E20
chr9	80388800	80389200	E19
chr9	80389200	80389400	E28
chr9	80389400	80389600	E18
chr9	80389600	80389800	E35
chr9	80389800	80390000	E18
chr9	80390000	80391200	E35
chr9	80391200	80391400	E34
chr9	80391400	80392000	E35
chr9	80392000	80392200	E36
chr9	80392200	80392400	E86
chr9	80392400	80392600	E38
chr9	80392600	80392800	E36
chr9	80392800	80393600	E2
chr9	80393600	80395200	E35
chr9	80395200	80395800	E18
chr9	80395800	80396200	E35
chr9	80396200	80396400	E18
chr9	80396400	80397200	E35
chr9	80397200	80397400	E28
chr9	80397400	80397600	E20
chr9	80397600	80397800	E27
chr9	80397800	80398000	E20
chr9	80398000	80398200	E28
chr9	80398200	80398400	E18
chr9	80398400	80398600	E27
chr9	80398600	80398800	E88
chr9	80398800	80399000	E38
chr9	80399000	80399200	E17
chr9	80399200	80400000	E38
chr9	80400000	80400200	E37
chr9	80400200	80400400	E29
chr9	80400400	80401200	E17
chr9	80401200	80401400	E37
chr9	80401400	80401600	E29
chr9	80401600	80402000	E38
chr9	80402000	80402200	E36
chr9	80402200	80402800	E38
chr9	80402800	80403400	E37
chr9	80403400	80403600	E29
chr9	80403600	80403800	E37
chr9	80403800	80404000	E29
chr9	80404000	80404200	E17
chr9	80404200	80404400	E16
chr9	80404400	80404600	E17
chr9	80404600	80404800	E37
chr9	80404800	80405200	E29
chr9	80405200	80405400	E37
chr9	80405400	80405800	E31
chr9	80405800	80406000	E30
chr9	80406000	80406200	E15
chr9	80406200	80406400	E14
chr9	80406400	80406600	E13
chr9	80406600	80407200	E20
chr9	80407200	80407600	E19
chr9	80407600	80407800	E21
chr9	80407800	80408400	E22
chr9	80408400	80409400	E23
chr9	80409400	80409600	E22
chr9	80409600	80410200	E20
chr9	80410200	80410400	E19
chr9	80410400	80410600	E26
chr9	80410600	80411000	E20
chr9	80411000	80411200	E28
chr9	80411200	80411400	E27
chr9	80411400	80411600	E19
chr9	80411600	80411800	E18
chr9	80411800	80412000	E35
chr9	80412000	80412400	E37
chr9	80412400	80412800	E29
chr9	80412800	80413000	E20
chr9	80413000	80413400	E19
chr9	80413400	80413600	E20
chr9	80413600	80413800	E19
chr9	80413800	80414000	E18
chr9	80414000	80414200	E28
chr9	80414200	80414400	E29
chr9	80414400	80414600	E35
chr9	80414600	80415000	E18
chr9	80415000	80415400	E35
chr9	80415400	80415600	E34
chr9	80415600	80415800	E35
chr9	80415800	80416000	E28
chr9	80416000	80416400	E27
chr9	80416400	80416800	E26
chr9	80416800	80417200	E24
chr9	80417200	80417800	E25
chr9	80417800	80418000	E26
chr9	80418000	80418200	E25
chr9	80418200	80418400	E21
chr9	80418400	80418600	E20
chr9	80418600	80418800	E27
chr9	80418800	80419200	E18
chr9	80419200	80419400	E34
chr9	80419400	80419600	E28
chr9	80419600	80419800	E18
chr9	80419800	80420000	E27
chr9	80420000	80420200	E28
chr9	80420200	80420400	E35
chr9	80420400	80420600	E34
chr9	80420600	80420800	E28
chr9	80420800	80421000	E19
chr9	80421000	80421200	E18
chr9	80421200	80422000	E28
chr9	80422000	80422200	E34
chr9	80422200	80422400	E33
chr9	80422400	80422600	E30
chr9	80422600	80422800	E27
chr9	80422800	80423000	E28
chr9	80423000	80423200	E26
chr9	80423200	80423400	E27
chr9	80423400	80423600	E18
chr9	80423600	80424000	E28
chr9	80424000	80424400	E29
chr9	80424400	80424600	E18
chr9	80424600	80424800	E27
chr9	80424800	80425000	E18
chr9	80425000	80425200	E19
chr9	80425200	80425400	E21
chr9	80425400	80425800	E22
chr9	80425800	80426000	E25
chr9	80426000	80426200	E20
chr9	80426200	80426400	E18
chr9	80426400	80426800	E26
chr9	80426800	80427000	E27
chr9	80427000	80427200	E28
chr9	80427200	80427600	E29
chr9	80427600	80428000	E18
chr9	80428000	80428200	E28
chr9	80428200	80428800	E34
chr9	80428800	80429000	E33
chr9	80429000	80429200	E26
chr9	80429200	80429400	E27
chr9	80429400	80429600	E88
chr9	80429600	80429800	E18
chr9	80429800	80430000	E87
chr9	80430000	80430200	E28
chr9	80430200	80430800	E35
chr9	80430800	80431600	E18
chr9	80431600	80431800	E28
chr9	80431800	80432000	E27
chr9	80432000	80432200	E32
chr9	80432200	80432400	E33
chr9	80432400	80432600	E88
chr9	80432600	80432800	E33
chr9	80432800	80433000	E35
chr9	80433000	80433200	E28
chr9	80433200	80433600	E17
chr9	80433600	80433800	E29
chr9	80433800	80434000	E17
chr9	80434000	80434200	E29
chr9	80434200	80434400	E14
chr9	80434400	80434600	E13
chr9	80434600	80434800	E20
chr9	80434800	80435400	E21
chr9	80435400	80435600	E30
chr9	80435600	80435800	E29
chr9	80435800	80436000	E35
chr9	80436000	80436200	E18
chr9	80436200	80436400	E19
chr9	80436400	80436600	E18
chr9	80436600	80437000	E17
chr9	80437000	80437200	E16
chr9	80437200	80437600	E15
chr9	80437600	80437800	E14
chr9	80437800	80438000	E15
chr9	80438000	80438200	E13
chr9	80438200	80438600	E18
chr9	80438600	80438800	E34
chr9	80438800	80439000	E35
chr9	80439000	80439800	E18
chr9	80439800	80440000	E27
chr9	80440000	80440200	E35
chr9	80440200	80440400	E33
chr9	80440400	80440600	E28
chr9	80440600	80440800	E35
chr9	80440800	80441200	E18
chr9	80441200	80441400	E28
chr9	80441400	80442000	E29
chr9	80442000	80442400	E16
chr9	80442400	80442600	E15
chr9	80442600	80443000	E19
chr9	80443000	80443200	E18
chr9	80443200	80443800	E28
chr9	80443800	80444000	E29
chr9	80444000	80444200	E16
chr9	80444200	80444400	E29
chr9	80444400	80444600	E31
chr9	80444600	80444800	E29
chr9	80444800	80445400	E37
chr9	80445400	80445600	E38
chr9	80445600	80445800	E35
chr9	80445800	80446400	E18
chr9	80446400	80446800	E35
chr9	80446800	80447000	E34
chr9	80447000	80447200	E35
chr9	80447200	80447600	E34
chr9	80447600	80447800	E33
chr9	80447800	80448000	E34
chr9	80448000	80448400	E35
chr9	80448400	80448600	E34
chr9	80448600	80449600	E18
chr9	80449600	80449800	E28
chr9	80449800	80450200	E34
chr9	80450200	80450400	E35
chr9	80450400	80450800	E34
chr9	80450800	80451200	E35
chr9	80451200	80451400	E18
chr9	80451400	80454000	E35
chr9	80454000	80454200	E28
chr9	80454200	80454400	E18
chr9	80454400	80454600	E29
chr9	80454600	80455000	E18
chr9	80455000	80455200	E19
chr9	80455200	80455400	E18
chr9	80455400	80455600	E28
chr9	80455600	80455800	E18
chr9	80455800	80456000	E27
chr9	80456000	80456200	E28
chr9	80456200	80456400	E27
chr9	80456400	80456600	E20
chr9	80456600	80456800	E21
chr9	80456800	80457000	E20
chr9	80457000	80457400	E13
chr9	80457400	80457600	E31
chr9	80457600	80457800	E33
chr9	80457800	80458000	E34
chr9	80458000	80458200	E74
chr9	80458200	80459000	E87
chr9	80459000	80459200	E88
chr9	80459200	80459600	E17
chr9	80459600	80460000	E38
chr9	80460000	80460400	E18
chr9	80460400	80461000	E29
chr9	80461000	80461200	E37
chr9	80461200	80461600	E31
chr9	80461600	80461800	E88
chr9	80461800	80462400	E31
chr9	80462400	80462600	E20
chr9	80462600	80463000	E31
chr9	80463000	80463200	E13
chr9	80463200	80463600	E22
chr9	80463600	80463800	E23
chr9	80463800	80464200	E13
chr9	80464200	80464400	E14
chr9	80464400	80464800	E30
chr9	80464800	80465200	E6
chr9	80465200	80465400	E84
chr9	80465400	80465600	E6
chr9	80465600	80466400	E85
chr9	80466400	80466800	E84
chr9	80466800	80467200	E83
chr9	80467200	80467400	E82
chr9	80467400	80467600	E83
chr9	80467600	80467800	E16
chr9	80467800	80468200	E17
chr9	80468200	80468600	E16
chr9	80468600	80468800	E38
chr9	80468800	80469000	E17
chr9	80469000	80469200	E38
chr9	80469200	80469400	E17
chr9	80469400	80469600	E37
chr9	80469600	80469800	E6
chr9	80469800	80470400	E38
chr9	80470400	80470600	E17
chr9	80470600	80471400	E38
chr9	80471400	80471800	E17
chr9	80471800	80472000	E84
chr9	80472000	80472400	E83
chr9	80472400	80472600	E84
chr9	80472600	80472800	E85
chr9	80472800	80473000	E84
chr9	80473000	80473200	E83
chr9	80473200	80473400	E84
chr9	80473400	80473800	E83
chr9	80473800	80474000	E84
chr9	80474000	80474400	E85
chr9	80474400	80474800	E84
chr9	80474800	80475200	E85
chr9	80475200	80479200	E4
chr9	80479200	80479400	E48
chr9	80479400	80480000	E69
chr9	80480000	80480200	E68
chr9	80480200	80480600	E69
chr9	80480600	80482000	E4
chr9	80482000	80482200	E72
chr9	80482200	80486200	E4
chr9	80486200	80487600	E2
chr9	80487600	80488200	E87
chr9	80488200	80490400	E2
chr9	80490400	80490600	E36
chr9	80490600	80491000	E38
chr9	80491000	80491200	E16
chr9	80491200	80491400	E29
chr9	80491400	80491800	E37
chr9	80491800	80492000	E38
chr9	80492000	80492200	E36
chr9	80492200	80492400	E38
chr9	80492400	80495600	E2
chr9	80495600	80495800	E86
chr9	80495800	80496000	E6
chr9	80496000	80496200	E38
chr9	80496200	80496600	E90
chr9	80496600	80497400	E38
chr9	80497400	80497600	E6
chr9	80497600	80498000	E38
chr9	80498000	80498200	E17
chr9	80498200	80498600	E55
chr9	80498600	80498800	E84
chr9	80498800	80499000	E83
chr9	80499000	80499600	E84
chr9	80499600	80499800	E83
chr9	80499800	80500000	E85
chr9	80500000	80500200	E83
chr9	80500200	80500400	E84
chr9	80500400	80500600	E83
chr9	80500600	80501000	E84
chr9	80501000	80501200	E83
chr9	80501200	80503000	E85
chr9	80503000	80503200	E65
chr9	80503200	80504000	E57
chr9	80504000	80504400	E64
chr9	80504400	80504600	E58
chr9	80504600	80505400	E65
chr9	80505400	80505600	E64
chr9	80505600	80505800	E63
chr9	80505800	80506200	E56
chr9	80506200	80506400	E83
chr9	80506400	80506600	E82
chr9	80506600	80507000	E83
chr9	80507000	80507400	E82
chr9	80507400	80507600	E56
chr9	80507600	80507800	E58
chr9	80507800	80508000	E17
chr9	80508000	80508600	E37
chr9	80508600	80508800	E38
chr9	80508800	80509000	E6
chr9	80509000	80509400	E38
chr9	80509400	80509600	E17
chr9	80509600	80509800	E38
chr9	80509800	80510000	E86
chr9	80510000	80510200	E38
chr9	80510200	80510600	E72
chr9	80510600	80511000	E84
chr9	80511000	80511200	E17
chr9	80511200	80511600	E16
chr9	80511600	80511800	E15
chr9	80511800	80512200	E30
chr9	80512200	80512600	E31
chr9	80512600	80512800	E83
chr9	80512800	80513400	E85
chr9	80513400	80515000	E4
chr9	80515000	80515200	E5
chr9	80515200	80516000	E2
chr9	80516000	80516200	E36
chr9	80516200	80517600	E2
chr9	80517600	80518000	E36
chr9	80518000	80519800	E2
chr9	80519800	80520000	E36
chr9	80520000	80521600	E2
chr9	80521600	80521800	E36
chr9	80521800	80522000	E38
chr9	80522000	80522400	E37
chr9	80522400	80522800	E17
chr9	80522800	80523200	E38
chr9	80523200	80523400	E36
chr9	80523400	80524200	E35
chr9	80524200	80524400	E34
chr9	80524400	80524600	E35
chr9	80524600	80524800	E18
chr9	80524800	80525000	E19
chr9	80525000	80525200	E21
chr9	80525200	80525400	E20
chr9	80525400	80525600	E26
chr9	80525600	80526000	E88
chr9	80526000	80526200	E90
chr9	80526200	80526800	E6
chr9	80526800	80527200	E37
chr9	80527200	80527400	E38
chr9	80527400	80527600	E36
chr9	80527600	80527800	E38
chr9	80527800	80528000	E86
chr9	80528000	80528800	E65
chr9	80528800	80529200	E64
chr9	80529200	80529600	E63
chr9	80529600	80529800	E57
chr9	80529800	80530000	E56
chr9	80530000	80530200	E57
chr9	80530200	80530400	E56
chr9	80530400	80530600	E58
chr9	80530600	80530800	E57
chr9	80530800	80531000	E68
chr9	80531000	80531400	E49
chr9	80531400	80531800	E17
chr9	80531800	80532200	E37
chr9	80532200	80532400	E29
chr9	80532400	80532600	E37
chr9	80532600	80532800	E38
chr9	80532800	80533200	E6
chr9	80533200	80534000	E38
chr9	80534000	80534200	E6
chr9	80534200	80536200	E38
chr9	80536200	80536400	E17
chr9	80536400	80537200	E38
chr9	80537200	80537400	E6
chr9	80537400	80538400	E38
chr9	80538400	80538600	E86
chr9	80538600	80539400	E38
chr9	80539400	80539600	E4
chr9	80539600	80539800	E38
chr9	80539800	80540000	E90
chr9	80540000	80540600	E38
chr9	80540600	80541800	E17
chr9	80541800	80542400	E57
chr9	80542400	80542800	E65
chr9	80542800	80544400	E4
chr9	80544400	80545000	E38
chr9	80545000	80545200	E17
chr9	80545200	80545400	E87
chr9	80545400	80547400	E2
chr9	80547400	80547600	E72
chr9	80547600	80547800	E5
chr9	80547800	80548000	E72
chr9	80548000	80548200	E34
chr9	80548200	80548400	E5
chr9	80548400	80549600	E2
chr9	80549600	80549800	E72
chr9	80549800	80550000	E90
chr9	80550000	80550600	E38
chr9	80550600	80550800	E1
chr9	80550800	80551200	E40
chr9	80551200	80551400	E41
chr9	80551400	80553000	E38
chr9	80553000	80553200	E17
chr9	80553200	80553600	E69
chr9	80553600	80554000	E68
chr9	80554000	80554200	E69
chr9	80554200	80557000	E4
chr9	80557000	80557200	E17
chr9	80557200	80557400	E38
chr9	80557400	80557600	E36
chr9	80557600	80557800	E38
chr9	80557800	80558400	E17
chr9	80558400	80558800	E77
chr9	80558800	80559000	E78
chr9	80559000	80559200	E69
chr9	80559200	80559400	E47
chr9	80559400	80560200	E46
chr9	80560200	80560800	E47
chr9	80560800	80561000	E46
chr9	80561000	80561400	E82
chr9	80561400	80561600	E50
chr9	80561600	80561800	E46
chr9	80561800	80562000	E9
chr9	80562000	80562600	E31
chr9	80562600	80562800	E30
chr9	80562800	80563000	E37
chr9	80563000	80563200	E38
chr9	80563200	80563400	E30
chr9	80563400	80563800	E37
chr9	80563800	80564000	E29
chr9	80564000	80564600	E37
chr9	80564600	80565000	E17
chr9	80565000	80565400	E37
chr9	80565400	80566600	E38
chr9	80566600	80566800	E6
chr9	80566800	80567000	E37
chr9	80567000	80567600	E17
chr9	80567600	80567800	E37
chr9	80567800	80568000	E17
chr9	80568000	80568200	E33
chr9	80568200	80568600	E38
chr9	80568600	80569000	E18
chr9	80569000	80569200	E87
chr9	80569200	80569400	E88
chr9	80569400	80569600	E87
chr9	80569600	80569800	E88
chr9	80569800	80570000	E87
chr9	80570000	80571400	E2
chr9	80571400	80571600	E86
chr9	80571600	80573000	E38
chr9	80573000	80573200	E36
chr9	80573200	80575200	E2
chr9	80575200	80575400	E37
chr9	80575400	80576000	E38
chr9	80576000	80576200	E17
chr9	80576200	80576600	E37
chr9	80576600	80576800	E17
chr9	80576800	80577000	E16
chr9	80577000	80577400	E38
chr9	80577400	80577600	E65
chr9	80577600	80578000	E2
chr9	80578000	80578200	E77
chr9	80578200	80578400	E36
chr9	80578400	80579800	E2
chr9	80579800	80580000	E36
chr9	80580000	80580600	E38
chr9	80580600	80580800	E37
chr9	80580800	80581200	E88
chr9	80581200	80581400	E38
chr9	80581400	80581600	E17
chr9	80581600	80582200	E84
chr9	80582200	80582600	E85
chr9	80582600	80583200	E38
chr9	80583200	80584400	E87
chr9	80584400	80585000	E38
chr9	80585000	80585200	E86
chr9	80585200	80585600	E36
chr9	80585600	80586400	E2
chr9	80586400	80588000	E35
chr9	80588000	80588200	E19
chr9	80588200	80588400	E27
chr9	80588400	80588600	E26
chr9	80588600	80588800	E27
chr9	80588800	80589000	E18
chr9	80589000	80589400	E27
chr9	80589400	80589600	E26
chr9	80589600	80589800	E25
chr9	80589800	80590000	E24
chr9	80590000	80590200	E22
chr9	80590200	80590400	E21
chr9	80590400	80590600	E25
chr9	80590600	80591000	E24
chr9	80591000	80591200	E20
chr9	80591200	80591400	E26
chr9	80591400	80591800	E25
chr9	80591800	80592000	E22
chr9	80592000	80592400	E23
chr9	80592400	80592800	E12
chr9	80592800	80593000	E13
chr9	80593000	80593400	E31
chr9	80593400	80593600	E30
chr9	80593600	80593800	E29
chr9	80593800	80594200	E30
chr9	80594200	80594400	E38
chr9	80594400	80594600	E29
chr9	80594600	80595000	E30
chr9	80595000	80595400	E13
chr9	80595400	80595800	E14
chr9	80595800	80596000	E13
chr9	80596000	80596200	E14
chr9	80596200	80596400	E13
chr9	80596400	80596800	E44
chr9	80596800	80597000	E43
chr9	80597000	80597200	E42
chr9	80597200	80597600	E16
chr9	80597600	80597800	E18
chr9	80597800	80598000	E35
chr9	80598000	80598200	E33
chr9	80598200	80598400	E28
chr9	80598400	80598600	E30
chr9	80598600	80598800	E29
chr9	80598800	80599000	E17
chr9	80599000	80599400	E6
chr9	80599400	80599600	E17
chr9	80599600	80599800	E6
chr9	80599800	80600000	E86
chr9	80600000	80600400	E6
chr9	80600400	80600600	E1
chr9	80600600	80600800	E37
chr9	80600800	80601000	E34
chr9	80601000	80601200	E28
chr9	80601200	80601400	E34
chr9	80601400	80601600	E5
chr9	80601600	80601800	E38
chr9	80601800	80602600	E4
chr9	80602600	80602800	E48
chr9	80602800	80603000	E6
chr9	80603000	80603200	E7
chr9	80603200	80603800	E6
chr9	80603800	80604200	E38
chr9	80604200	80604600	E30
chr9	80604600	80605000	E19
chr9	80605000	80605200	E18
chr9	80605200	80605400	E34
chr9	80605400	80605600	E35
chr9	80605600	80606000	E18
chr9	80606000	80606200	E35
chr9	80606200	80607200	E2
chr9	80607200	80607400	E36
chr9	80607400	80609600	E2
chr9	80609600	80609800	E36
chr9	80609800	80610000	E89
chr9	80610000	80611000	E38
chr9	80611000	80611200	E40
chr9	80611200	80611400	E38
chr9	80611400	80611600	E1
chr9	80611600	80611800	E38
chr9	80611800	80612000	E37
chr9	80612000	80612200	E6
chr9	80612200	80612400	E38
chr9	80612400	80612600	E6
chr9	80612600	80613000	E7
chr9	80613000	80613200	E8
chr9	80613200	80613400	E17
chr9	80613400	80613600	E37
chr9	80613600	80613800	E58
chr9	80613800	80614000	E56
chr9	80614000	80614200	E17
chr9	80614200	80614400	E15
chr9	80614400	80614600	E14
chr9	80614600	80614800	E15
chr9	80614800	80615400	E16
chr9	80615400	80615800	E18
chr9	80615800	80616000	E19
chr9	80616000	80616400	E37
chr9	80616400	80616600	E38
chr9	80616600	80616800	E17
chr9	80616800	80617200	E38
chr9	80617200	80617600	E40
chr9	80617600	80618000	E38
chr9	80618000	80618400	E17
chr9	80618400	80619600	E38
chr9	80619600	80619800	E78
chr9	80619800	80620000	E38
chr9	80620000	80621000	E2
chr9	80621000	80621800	E38
chr9	80621800	80622200	E37
chr9	80622200	80622400	E17
chr9	80622400	80622600	E37
chr9	80622600	80622800	E29
chr9	80622800	80623200	E49
chr9	80623200	80623800	E6
chr9	80623800	80624000	E37
chr9	80624000	80624200	E7
chr9	80624200	80624400	E30
chr9	80624400	80624800	E88
chr9	80624800	80625000	E15
chr9	80625000	80625200	E40
chr9	80625200	80625800	E42
chr9	80625800	80626200	E43
chr9	80626200	80626400	E29
chr9	80626400	80626600	E16
chr9	80626600	80626800	E17
chr9	80626800	80627000	E38
chr9	80627000	80627200	E36
chr9	80627200	80627800	E2
chr9	80627800	80628000	E36
chr9	80628000	80628600	E2
chr9	80628600	80630400	E35
chr9	80630400	80631000	E2
chr9	80631000	80631400	E87
chr9	80631400	80631600	E88
chr9	80631600	80632000	E35
chr9	80632000	80632200	E34
chr9	80632200	80632400	E28
chr9	80632400	80632800	E19
chr9	80632800	80634000	E18
chr9	80634000	80634200	E28
chr9	80634200	80634400	E18
chr9	80634400	80635200	E35
chr9	80635200	80635400	E6
chr9	80635400	80635600	E8
chr9	80635600	80635800	E9
chr9	80635800	80636000	E8
chr9	80636000	80636200	E31
chr9	80636200	80636400	E30
chr9	80636400	80636800	E31
chr9	80636800	80637000	E44
chr9	80637000	80637200	E45
chr9	80637200	80637400	E44
chr9	80637400	80637600	E42
chr9	80637600	80637800	E44
chr9	80637800	80638000	E45
chr9	80638000	80638600	E44
chr9	80638600	80638800	E41
chr9	80638800	80639000	E42
chr9	80639000	80639200	E40
chr9	80639200	80639400	E41
chr9	80639400	80639600	E42
chr9	80639600	80639800	E40
chr9	80639800	80640000	E18
chr9	80640000	80640200	E16
chr9	80640200	80640400	E15
chr9	80640400	80640800	E21
chr9	80640800	80641400	E20
chr9	80641400	80641600	E25
chr9	80641600	80641800	E21
chr9	80641800	80642400	E19
chr9	80642400	80642600	E20
chr9	80642600	80642800	E18
chr9	80642800	80643000	E19
chr9	80643000	80643400	E16
chr9	80643400	80643600	E15
chr9	80643600	80644600	E13
chr9	80644600	80644800	E11
chr9	80644800	80645800	E12
chr9	80645800	80646000	E81
chr9	80646000	80646200	E11
chr9	80646200	80646800	E79
chr9	80646800	80647000	E11
chr9	80647000	80647400	E79
chr9	80647400	80647800	E12
chr9	80647800	80648200	E14
chr9	80648200	80648400	E50
chr9	80648400	80648600	E17
chr9	80648600	80648800	E86
chr9	80648800	80649400	E17
chr9	80649400	80649600	E18
chr9	80649600	80649800	E26
chr9	80649800	80650000	E25
chr9	80650000	80650200	E24
chr9	80650200	80650400	E12
chr9	80650400	80650600	E14
chr9	80650600	80650800	E15
chr9	80650800	80651000	E17
chr9	80651000	80651200	E72
chr9	80651200	80651400	E2
chr9	80651400	80652000	E4
chr9	80652000	80652200	E5
chr9	80652200	80655800	E4
chr9	80655800	80656000	E72
chr9	80656000	80656200	E2
chr9	80656200	80656800	E36
chr9	80656800	80658400	E2
chr9	80658400	80674000	E3
chr9	80674000	80674200	E39
chr9	80674200	80678400	E2
chr9	80678400	80678600	E18
chr9	80678600	80678800	E27
chr9	80678800	80679000	E21
chr9	80679000	80679400	E22
chr9	80679400	80679600	E24
chr9	80679600	80680000	E36
chr9	80680000	80680200	E38
chr9	80680200	80680400	E36
chr9	80680400	80681200	E2
chr9	80681200	80681400	E72
chr9	80681400	80681600	E2
chr9	80681600	80681800	E39
chr9	80681800	80689000	E3
chr9	80689000	80689200	E39
chr9	80689200	80711200	E3
chr9	80711200	80711400	E39
chr9	80711400	80711800	E88
chr9	80711800	80712000	E30
chr9	80712000	80712200	E20
chr9	80712200	80712400	E22
chr9	80712400	80712800	E23
chr9	80712800	80713000	E22
chr9	80713000	80713200	E20
chr9	80713200	80713400	E88
chr9	80713400	80713600	E87
chr9	80713600	80717600	E2
chr9	80717600	80718000	E69
chr9	80718000	80718200	E38
chr9	80718200	80718400	E48
chr9	80718400	80718600	E47
chr9	80718600	80719000	E46
chr9	80719000	80719400	E15
chr9	80719400	80719600	E16
chr9	80719600	80719800	E17
chr9	80719800	80720200	E29
chr9	80720200	80720600	E16
chr9	80720600	80721000	E17
chr9	80721000	80721200	E58
chr9	80721200	80721400	E54
chr9	80721400	80721600	E55
chr9	80721600	80721800	E86
chr9	80721800	80723000	E2
chr9	80723000	80727000	E3
chr9	80727000	80727200	E2
chr9	80727200	80727800	E3
chr9	80727800	80729600	E2
chr9	80729600	80729800	E36
chr9	80729800	80733400	E2
chr9	80733400	80733600	E36
chr9	80733600	80734200	E38
chr9	80734200	80734400	E48
chr9	80734400	80734600	E89
chr9	80734600	80735000	E2
chr9	80735000	80735200	E36
chr9	80735200	80735400	E2
chr9	80735400	80736200	E35
chr9	80736200	80736400	E18
chr9	80736400	80736600	E20
chr9	80736600	80736800	E19
chr9	80736800	80737000	E20
chr9	80737000	80737200	E18
chr9	80737200	80738800	E35
chr9	80738800	80739000	E18
chr9	80739000	80739400	E34
chr9	80739400	80740000	E18
chr9	80740000	80740200	E35
chr9	80740200	80740800	E18
chr9	80740800	80741000	E35
chr9	80741000	80741200	E33
chr9	80741200	80741600	E26
chr9	80741600	80741800	E22
chr9	80741800	80742400	E23
chr9	80742400	80742600	E22
chr9	80742600	80743200	E23
chr9	80743200	80743400	E22
chr9	80743400	80743600	E21
chr9	80743600	80744000	E22
chr9	80744000	80744200	E21
chr9	80744200	80744800	E20
chr9	80744800	80745000	E21
chr9	80745000	80745200	E22
chr9	80745200	80745400	E23
chr9	80745400	80745600	E21
chr9	80745600	80745800	E20
chr9	80745800	80746000	E26
chr9	80746000	80746200	E20
chr9	80746200	80746400	E26
chr9	80746400	80746600	E27
chr9	80746600	80746800	E26
chr9	80746800	80747200	E25
chr9	80747200	80747400	E19
chr9	80747400	80748000	E20
chr9	80748000	80748200	E18
chr9	80748200	80748400	E28
chr9	80748400	80748800	E35
chr9	80748800	80749200	E34
chr9	80749200	80749400	E72
chr9	80749400	80749600	E70
chr9	80749600	80751800	E3
chr9	80751800	80752000	E73
chr9	80752000	80759200	E3
chr9	80759200	80759400	E72
chr9	80759400	80759800	E34
chr9	80759800	80760000	E32
chr9	80760000	80760200	E25
chr9	80760200	80760400	E26
chr9	80760400	80760600	E27
chr9	80760600	80760800	E33
chr9	80760800	80761600	E35
chr9	80761600	80763400	E2
chr9	80763400	80763600	E39
chr9	80763600	80784000	E3
chr9	80784000	80784200	E39
chr9	80784200	80801600	E3
chr9	80801600	80801800	E40
chr9	80801800	80802000	E38
chr9	80802000	80802200	E41
chr9	80802200	80802600	E40
chr9	80802600	80803200	E41
chr9	80803200	80803600	E18
chr9	80803600	80804000	E28
chr9	80804000	80804200	E40
chr9	80804200	80804400	E41
chr9	80804400	80804800	E40
chr9	80804800	80805200	E38
chr9	80805200	80810800	E4
chr9	80810800	80811000	E86
chr9	80811000	80811200	E40
chr9	80811200	80811800	E39
chr9	80811800	80812000	E3
chr9	80812000	80812200	E39
chr9	80812200	80826600	E3
chr9	80826600	80826800	E4
chr9	80826800	80827000	E2
chr9	80827000	80827200	E4
chr9	80827200	80827600	E85
chr9	80827600	80828000	E84
chr9	80828000	80828200	E29
chr9	80828200	80828400	E18
chr9	80828400	80828600	E21
chr9	80828600	80829000	E23
chr9	80829000	80829200	E22
chr9	80829200	80829400	E21
chr9	80829400	80829800	E20
chr9	80829800	80830000	E19
chr9	80830000	80830200	E28
chr9	80830200	80830400	E34
chr9	80830400	80830600	E35
chr9	80830600	80830800	E37
chr9	80830800	80831000	E89
chr9	80831000	80832600	E2
chr9	80832600	80832800	E39
chr9	80832800	80845400	E3
chr9	80845400	80845600	E39
chr9	80845600	80847000	E4
chr9	80847000	80848800	E2
chr9	80848800	80849000	E5
chr9	80849000	80849200	E36
chr9	80849200	80850000	E38
chr9	80850000	80850400	E17
chr9	80850400	80850600	E15
chr9	80850600	80850800	E11
chr9	80850800	80851000	E12
chr9	80851000	80851400	E81
chr9	80851400	80851600	E10
chr9	80851600	80851800	E29
chr9	80851800	80852000	E35
chr9	80852000	80852200	E89
chr9	80852200	80852400	E35
chr9	80852400	80852600	E34
chr9	80852600	80853000	E35
chr9	80853000	80853400	E34
chr9	80853400	80853600	E35
chr9	80853600	80853800	E34
chr9	80853800	80854200	E35
chr9	80854200	80854800	E34
chr9	80854800	80855000	E89
chr9	80855000	80859200	E2
chr9	80859200	80859400	E36
chr9	80859400	80863600	E2
chr9	80863600	80863800	E36
chr9	80863800	80864600	E2
chr9	80864600	80868200	E3
chr9	80868200	80868400	E2
chr9	80868400	80868600	E87
chr9	80868600	80870200	E2
chr9	80870200	80876200	E3
chr9	80876200	80876400	E17
chr9	80876400	80876600	E16
chr9	80876600	80876800	E18
chr9	80876800	80877200	E35
chr9	80877200	80877400	E1
chr9	80877400	80879000	E2
chr9	80879000	80880200	E3
chr9	80880200	80880400	E2
chr9	80880400	80886000	E3
chr9	80886000	80886200	E39
chr9	80886200	80895800	E3
chr9	80895800	80896000	E85
chr9	80896000	80896200	E7
chr9	80896200	80896400	E6
chr9	80896400	80896600	E5
chr9	80896600	80899000	E4
chr9	80899000	80902800	E3
chr9	80902800	80906400	E4
chr9	80906400	80906600	E2
chr9	80906600	80906800	E36
chr9	80906800	80907200	E37
chr9	80907200	80908200	E38
chr9	80908200	80908400	E2
chr9	80908400	80908600	E36
chr9	80908600	80909600	E2
chr9	80909600	80909800	E34
chr9	80909800	80910000	E35
chr9	80910000	80910200	E34
chr9	80910200	80910400	E37
chr9	80910400	80910800	E29
chr9	80910800	80911000	E30
chr9	80911000	80911200	E13
chr9	80911200	80911800	E12
chr9	80911800	80912000	E81
chr9	80912000	80912200	E11
chr9	80912200	80912400	E12
chr9	80912400	80912600	E11
chr9	80912600	80913000	E12
chr9	80913000	80913600	E23
chr9	80913600	80914000	E22
chr9	80914000	80914200	E26
chr9	80914200	80914400	E20
chr9	80914400	80914800	E22
chr9	80914800	80915000	E20
chr9	80915000	80915200	E26
chr9	80915200	80915600	E27
chr9	80915600	80916000	E28
chr9	80916000	80916400	E18
chr9	80916400	80916600	E28
chr9	80916600	80916800	E20
chr9	80916800	80917200	E19
chr9	80917200	80917400	E28
chr9	80917400	80917600	E34
chr9	80917600	80917800	E28
chr9	80917800	80918000	E18
chr9	80918000	80918200	E19
chr9	80918200	80918400	E27
chr9	80918400	80918600	E26
chr9	80918600	80919000	E28
chr9	80919000	80919200	E34
chr9	80919200	80919400	E32
chr9	80919400	80919800	E34
chr9	80919800	80920000	E35
chr9	80920000	80920200	E34
chr9	80920200	80920400	E35
chr9	80920400	80920600	E34
chr9	80920600	80921400	E35
chr9	80921400	80921600	E34
chr9	80921600	80921800	E37
chr9	80921800	80922400	E38
chr9	80922400	80922600	E17
chr9	80922600	80923000	E84
chr9	80923000	80923200	E83
chr9	80923200	80923400	E84
chr9	80923400	80923600	E85
chr9	80923600	80923800	E84
chr9	80923800	80924000	E85
chr9	80924000	80924600	E83
chr9	80924600	80924800	E84
chr9	80924800	80925000	E85
chr9	80925000	80925200	E84
chr9	80925200	80925400	E83
chr9	80925400	80925800	E84
chr9	80925800	80926000	E83
chr9	80926000	80926800	E82
chr9	80926800	80927000	E83
chr9	80927000	80927200	E84
chr9	80927200	80927600	E83
chr9	80927600	80928000	E84
chr9	80928000	80928200	E29
chr9	80928200	80928400	E30
chr9	80928400	80928800	E84
chr9	80928800	80929000	E85
chr9	80929000	80929400	E38
chr9	80929400	80929600	E7
chr9	80929600	80930000	E31
chr9	80930000	80930200	E30
chr9	80930200	80930400	E29
chr9	80930400	80930600	E31
chr9	80930600	80931000	E29
chr9	80931000	80931600	E37
chr9	80931600	80931800	E6
chr9	80931800	80932000	E1
chr9	80932000	80932200	E35
chr9	80932200	80933400	E34
chr9	80933400	80933800	E27
chr9	80933800	80934200	E32
chr9	80934200	80934400	E31
chr9	80934400	80934600	E30
chr9	80934600	80934800	E29
chr9	80934800	80935000	E85
chr9	80935000	80936000	E38
chr9	80936000	80936200	E85
chr9	80936200	80936400	E72
chr9	80936400	80936600	E6
chr9	80936600	80936800	E7
chr9	80936800	80937200	E38
chr9	80937200	80937400	E7
chr9	80937400	80938000	E38
chr9	80938000	80938800	E6
chr9	80938800	80939000	E83
chr9	80939000	80939600	E82
chr9	80939600	80939800	E83
chr9	80939800	80940200	E82
chr9	80940200	80940600	E31
chr9	80940600	80940800	E30
chr9	80940800	80941200	E37
chr9	80941200	80941400	E17
chr9	80941400	80941600	E38
chr9	80941600	80941800	E86
chr9	80941800	80942800	E2
chr9	80942800	80943000	E38
chr9	80943000	80943200	E29
chr9	80943200	80943600	E37
chr9	80943600	80943800	E72
chr9	80943800	80944000	E78
chr9	80944000	80946000	E4
chr9	80946000	80946200	E72
chr9	80946200	80947400	E4
chr9	80947400	80962400	E3
chr9	80962400	80964000	E65
chr9	80964000	80964200	E39
chr9	80964200	80980800	E3
chr9	80980800	80981000	E65
chr9	80981000	80981200	E39
chr9	80981200	80981600	E70
chr9	80981600	80984400	E3
chr9	80984400	80984600	E35
chr9	80984600	80984800	E18
chr9	80984800	80985000	E17
chr9	80985000	80985200	E38
chr9	80985200	80985400	E72
chr9	80985400	80985600	E5
chr9	80985600	80985800	E4
chr9	80985800	80986000	E5
chr9	80986000	80986200	E55
chr9	80986200	80986400	E86
chr9	80986400	80986600	E65
chr9	80986600	80986800	E70
chr9	80986800	80988600	E4
chr9	80988600	80994200	E3
chr9	80994200	80994400	E39
chr9	80994400	80998200	E3
chr9	80998200	80998400	E39
chr9	80998400	80999000	E3
chr9	80999000	80999200	E2
chr9	80999200	81002200	E3
chr9	81002200	81002400	E39
chr9	81002400	81005800	E3
chr9	81005800	81006000	E39
chr9	81006000	81012000	E3
chr9	81012000	81012200	E39
chr9	81012200	81022600	E3
chr9	81022600	81022800	E73
chr9	81022800	81024600	E3
chr9	81024600	81024800	E39
chr9	81024800	81050600	E3
chr9	81050600	81051400	E65
chr9	81051400	81051800	E55
chr9	81051800	81052400	E83
chr9	81052400	81053200	E82
chr9	81053200	81053600	E83
chr9	81053600	81054400	E82
chr9	81054400	81054600	E83
chr9	81054600	81054800	E10
chr9	81054800	81055000	E84
chr9	81055000	81055200	E6
chr9	81055200	81055400	E84
chr9	81055400	81055600	E90
chr9	81055600	81071400	E3
chr9	81071400	81071600	E39
chr9	81071600	81096800	E3
chr9	81096800	81097000	E73
chr9	81097000	81101600	E3
chr9	81101600	81101800	E39
chr9	81101800	81118800	E3
chr9	81118800	81119000	E73
chr9	81119000	81143800	E3
chr9	81143800	81144000	E73
chr9	81144000	81148600	E3
chr9	81148600	81149000	E39
chr9	81149000	81157000	E3
chr9	81157000	81157400	E85
chr9	81157400	81157800	E84
chr9	81157800	81158000	E83
chr9	81158000	81158800	E85
chr9	81158800	81159000	E84
chr9	81159000	81159200	E85
chr9	81159200	81167600	E3
chr9	81167600	81168200	E39
chr9	81168200	81203400	E3
chr9	81203400	81204200	E2
chr9	81204200	81204400	E36
chr9	81204400	81204600	E38
chr9	81204600	81204800	E78
chr9	81204800	81208400	E3
chr9	81208400	81208800	E77
chr9	81208800	81217000	E3
chr9	81217000	81217400	E39
chr9	81217400	81218600	E4
chr9	81218600	81219000	E5
chr9	81219000	81220200	E4
chr9	81220200	81220400	E90
chr9	81220400	81220600	E4
chr9	81220600	81220800	E5
chr9	81220800	81224400	E4
chr9	81224400	81224600	E5
chr9	81224600	81225400	E4
chr9	81225400	81235600	E3
chr9	81235600	81236200	E65
chr9	81236200	81236400	E57
chr9	81236400	81243800	E3
chr9	81243800	81244000	E39
chr9	81244000	81251200	E3
chr9	81251200	81251400	E73
chr9	81251400	81278400	E3
chr9	81278400	81278600	E73
chr9	81278600	81292200	E3
chr9	81292200	81292400	E39
chr9	81292400	81299800	E3
chr9	81299800	81300400	E73
chr9	81300400	81306800	E3
chr9	81306800	81307000	E39
chr9	81307000	81310200	E4
chr9	81310200	81310600	E5
chr9	81310600	81313800	E4
chr9	81313800	81314800	E3
chr9	81314800	81315000	E72
chr9	81315000	81322600	E3
chr9	81322600	81322800	E39
chr9	81322800	81339400	E3
chr9	81339400	81339800	E73
chr9	81339800	81377800	E3
chr9	81377800	81378000	E39
chr9	81378000	81379000	E4
chr9	81379000	81379600	E85
chr9	81379600	81381800	E65
chr9	81381800	81382200	E64
chr9	81382200	81383200	E65
chr9	81383200	81383400	E64
chr9	81383400	81383800	E65
chr9	81383800	81384000	E64
chr9	81384000	81385000	E65
chr9	81385000	81390200	E3
chr9	81390200	81390800	E39
chr9	81390800	81400800	E3
chr9	81400800	81401200	E4
chr9	81401200	81401600	E3
chr9	81401600	81401800	E39
chr9	81401800	81408000	E3
chr9	81408000	81408200	E39
chr9	81408200	81413400	E3
chr9	81413400	81413600	E73
chr9	81413600	81426400	E3
chr9	81426400	81426600	E72
chr9	81426600	81427000	E39
chr9	81427000	81429800	E2
chr9	81429800	81430000	E39
chr9	81430000	81435000	E3
chr9	81435000	81435800	E2
chr9	81435800	81436400	E35
chr9	81436400	81436600	E28
chr9	81436600	81436800	E18
chr9	81436800	81441000	E3
chr9	81441000	81441200	E39
chr9	81441200	81444200	E3
chr9	81444200	81444400	E73
chr9	81444400	81483400	E3
chr9	81483400	81483600	E73
chr9	81483600	81498200	E3
chr9	81498200	81498400	E84
chr9	81498400	81503600	E3
chr9	81503600	81503800	E73
chr9	81503800	81564000	E3
chr9	81564000	81564200	E39
chr9	81564200	81585200	E3
chr9	81585200	81585400	E73
chr9	81585400	81602200	E3
chr9	81602200	81602400	E39
chr9	81602400	81606400	E3
chr9	81606400	81606600	E39
chr9	81606600	81639200	E3
chr9	81639200	81639400	E39
chr9	81639400	81639600	E3
chr9	81639600	81641000	E4
chr9	81641000	81641200	E5
chr9	81641200	81641400	E7
chr9	81641400	81641800	E6
chr9	81641800	81642000	E5
chr9	81642000	81659400	E3
chr9	81659400	81659600	E39
chr9	81659600	81668200	E3
chr9	81668200	81668600	E77
chr9	81668600	81672000	E3
chr9	81672000	81672200	E39
chr9	81672200	81692200	E3
chr9	81692200	81692600	E78
chr9	81692600	81693000	E4
chr9	81693000	81694800	E2
chr9	81694800	81695000	E39
chr9	81695000	81700200	E3
chr9	81700200	81700400	E39
chr9	81700400	81730200	E3
chr9	81730200	81731000	E65
chr9	81731000	81731200	E64
chr9	81731200	81731400	E65
chr9	81731400	81731600	E64
chr9	81731600	81732000	E65
chr9	81732000	81732200	E64
chr9	81732200	81732400	E65
chr9	81732400	81744800	E3
chr9	81744800	81745400	E65
chr9	81745400	81745600	E39
chr9	81745600	81745800	E65
chr9	81745800	81787600	E3
chr9	81787600	81787800	E39
chr9	81787800	81804200	E3
chr9	81804200	81804600	E39
chr9	81804600	81805600	E4
chr9	81805600	81805800	E5
chr9	81805800	81808000	E4
chr9	81808000	81809000	E65
chr9	81809000	81809200	E64
chr9	81809200	81811600	E65
chr9	81811600	81814600	E4
chr9	81814600	81814800	E72
chr9	81814800	81815400	E4
chr9	81815400	81815600	E72
chr9	81815600	81821000	E4
chr9	81821000	81821200	E78
chr9	81821200	81821400	E4
chr9	81821400	81825600	E3
chr9	81825600	81825800	E73
chr9	81825800	81833000	E3
chr9	81833000	81833200	E73
chr9	81833200	81868800	E3
chr9	81868800	81869200	E39
chr9	81869200	81869400	E3
chr9	81869400	81870800	E65
chr9	81870800	81871000	E64
chr9	81871000	81871400	E65
chr9	81871400	81871600	E57
chr9	81871600	81872200	E58
chr9	81872200	81872400	E60
chr9	81872400	81872600	E54
chr9	81872600	81872800	E53
chr9	81872800	81873000	E59
chr9	81873000	81873200	E60
chr9	81873200	81873400	E58
chr9	81873400	81873600	E65
chr9	81873600	81878800	E3
chr9	81878800	81879000	E65
chr9	81879000	81879200	E57
chr9	81879200	81879600	E55
chr9	81879600	81879800	E57
chr9	81879800	81880000	E55
chr9	81880000	81880400	E54
chr9	81880400	81880800	E65
chr9	81880800	81899800	E3
chr9	81899800	81900000	E73
chr9	81900000	81902600	E3
chr9	81902600	81902800	E72
chr9	81902800	81903800	E4
chr9	81903800	81904600	E65
chr9	81904600	81905000	E53
chr9	81905000	81905400	E57
chr9	81905400	81905800	E65
chr9	81905800	81906800	E3
chr9	81906800	81907000	E73
chr9	81907000	81915400	E3
chr9	81915400	81915800	E39
chr9	81915800	81921200	E3
chr9	81921200	81921400	E73
chr9	81921400	81924600	E3
chr9	81924600	81924800	E73
chr9	81924800	81953400	E3
chr9	81953400	81953600	E73
chr9	81953600	81971200	E3
chr9	81971200	81971400	E39
chr9	81971400	81972200	E40
chr9	81972200	81972400	E41
chr9	81972400	81972600	E42
chr9	81972600	81972800	E40
chr9	81972800	81973000	E41
chr9	81973000	81973200	E40
chr9	81973200	81973600	E39
chr9	81973600	81974000	E3
chr9	81974000	81974400	E39
chr9	81974400	81978200	E3
chr9	81978200	81978400	E40
chr9	81978400	81994000	E3
chr9	81994000	81994200	E73
chr9	81994200	82021600	E3
chr9	82021600	82021800	E73
chr9	82021800	82032600	E3
chr9	82032600	82032800	E39
chr9	82032800	82054000	E3
chr9	82054000	82054200	E73
chr9	82054200	82064600	E3
chr9	82064600	82064800	E73
chr9	82064800	82074400	E3
chr9	82074400	82074600	E39
chr9	82074600	82086400	E3
chr9	82086400	82086600	E39
chr9	82086600	82086800	E40
chr9	82086800	82093000	E2
chr9	82093000	82093200	E18
chr9	82093200	82093400	E28
chr9	82093400	82094000	E26
chr9	82094000	82094200	E18
chr9	82094200	82094400	E28
chr9	82094400	82094600	E34
chr9	82094600	82094800	E35
chr9	82094800	82095000	E2
chr9	82095000	82095200	E35
chr9	82095200	82096400	E2
chr9	82096400	82096600	E36
chr9	82096600	82096800	E35
chr9	82096800	82097000	E36
chr9	82097000	82097200	E38
chr9	82097200	82097600	E36
chr9	82097600	82103600	E2
chr9	82103600	82103800	E87
chr9	82103800	82104000	E88
chr9	82104000	82104200	E20
chr9	82104200	82104600	E21
chr9	82104600	82104800	E20
chr9	82104800	82105000	E18
chr9	82105000	82105200	E88
chr9	82105200	82122200	E3
chr9	82122200	82122400	E73
chr9	82122400	82137600	E3
chr9	82137600	82137800	E73
chr9	82137800	82152600	E3
chr9	82152600	82153000	E39
chr9	82153000	82156600	E2
chr9	82156600	82156800	E78
chr9	82156800	82157000	E4
chr9	82157000	82157200	E5
chr9	82157200	82161200	E4
chr9	82161200	82161600	E39
chr9	82161600	82166800	E3
chr9	82166800	82167000	E89
chr9	82167000	82167400	E38
chr9	82167400	82167600	E86
chr9	82167600	82171400	E4
chr9	82171400	82171600	E72
chr9	82171600	82172000	E5
chr9	82172000	82172200	E2
chr9	82172200	82172400	E5
chr9	82172400	82172600	E34
chr9	82172600	82172800	E35
chr9	82172800	82173200	E18
chr9	82173200	82173400	E19
chr9	82173400	82173600	E20
chr9	82173600	82173800	E21
chr9	82173800	82175800	E22
chr9	82175800	82176000	E21
chr9	82176000	82176200	E22
chr9	82176200	82176400	E21
chr9	82176400	82176600	E20
chr9	82176600	82177000	E25
chr9	82177000	82177200	E26
chr9	82177200	82177400	E18
chr9	82177400	82177600	E19
chr9	82177600	82178000	E31
chr9	82178000	82178400	E27
chr9	82178400	82178600	E33
chr9	82178600	82178800	E34
chr9	82178800	82179000	E18
chr9	82179000	82180800	E34
chr9	82180800	82181000	E35
chr9	82181000	82181400	E28
chr9	82181400	82181800	E27
chr9	82181800	82182000	E28
chr9	82182000	82182200	E27
chr9	82182200	82182400	E26
chr9	82182400	82182600	E27
chr9	82182600	82182800	E26
chr9	82182800	82183000	E25
chr9	82183000	82183200	E43
chr9	82183200	82183400	E44
chr9	82183400	82183800	E43
chr9	82183800	82184000	E44
chr9	82184000	82184400	E43
chr9	82184400	82184600	E40
chr9	82184600	82184800	E18
chr9	82184800	82185000	E27
chr9	82185000	82185200	E21
chr9	82185200	82185400	E22
chr9	82185400	82186000	E23
chr9	82186000	82186400	E12
chr9	82186400	82186800	E14
chr9	82186800	82187000	E11
chr9	82187000	82187200	E12
chr9	82187200	82187400	E11
chr9	82187400	82187600	E79
chr9	82187600	82187800	E11
chr9	82187800	82188000	E81
chr9	82188000	82188200	E79
chr9	82188200	82188400	E81
chr9	82188400	82188800	E11
chr9	82188800	82189000	E13
chr9	82189000	82189400	E14
chr9	82189400	82189600	E19
chr9	82189600	82189800	E20
chr9	82189800	82190000	E26
chr9	82190000	82190400	E19
chr9	82190400	82190600	E28
chr9	82190600	82190800	E19
chr9	82190800	82191200	E18
chr9	82191200	82191400	E16
chr9	82191400	82191600	E15
chr9	82191600	82191800	E18
chr9	82191800	82192000	E35
chr9	82192000	82192200	E28
chr9	82192200	82192600	E18
chr9	82192600	82192800	E28
chr9	82192800	82193000	E19
chr9	82193000	82193200	E30
chr9	82193200	82193400	E19
chr9	82193400	82194200	E18
chr9	82194200	82194400	E27
chr9	82194400	82194800	E35
chr9	82194800	82195000	E89
chr9	82195000	82195200	E34
chr9	82195200	82195400	E27
chr9	82195400	82196000	E35
chr9	82196000	82196400	E18
chr9	82196400	82196600	E28
chr9	82196600	82197000	E27
chr9	82197000	82197200	E34
chr9	82197200	82198200	E35
chr9	82198200	82198400	E34
chr9	82198400	82198800	E40
chr9	82198800	82199400	E43
chr9	82199400	82199600	E42
chr9	82199600	82199800	E40
chr9	82199800	82200000	E41
chr9	82200000	82200200	E18
chr9	82200200	82200400	E28
chr9	82200400	82200600	E36
chr9	82200600	82201400	E2
chr9	82201400	82201600	E89
chr9	82201600	82202000	E38
chr9	82202000	82202400	E17
chr9	82202400	82202600	E38
chr9	82202600	82203200	E17
chr9	82203200	82203400	E37
chr9	82203400	82203600	E17
chr9	82203600	82204200	E37
chr9	82204200	82205400	E35
chr9	82205400	82205600	E34
chr9	82205600	82206000	E35
chr9	82206000	82206600	E34
chr9	82206600	82207400	E35
chr9	82207400	82207600	E34
chr9	82207600	82207800	E88
chr9	82207800	82208000	E20
chr9	82208000	82208200	E25
chr9	82208200	82208400	E27
chr9	82208400	82208600	E28
chr9	82208600	82209200	E35
chr9	82209200	82209400	E34
chr9	82209400	82209800	E35
chr9	82209800	82210000	E2
chr9	82210000	82210200	E36
chr9	82210200	82213600	E2
chr9	82213600	82213800	E36
chr9	82213800	82214800	E38
chr9	82214800	82215000	E17
chr9	82215000	82215200	E16
chr9	82215200	82215400	E29
chr9	82215400	82215600	E27
chr9	82215600	82215800	E32
chr9	82215800	82216000	E27
chr9	82216000	82216200	E18
chr9	82216200	82216800	E34
chr9	82216800	82217200	E35
chr9	82217200	82218800	E2
chr9	82218800	82219000	E1
chr9	82219000	82219200	E37
chr9	82219200	82219400	E29
chr9	82219400	82219600	E37
chr9	82219600	82219800	E17
chr9	82219800	82220000	E16
chr9	82220000	82220200	E37
chr9	82220200	82220400	E29
chr9	82220400	82220600	E37
chr9	82220600	82220800	E28
chr9	82220800	82221200	E35
chr9	82221200	82221400	E2
chr9	82221400	82221800	E35
chr9	82221800	82222000	E89
chr9	82222000	82223200	E2
chr9	82223200	82223400	E18
chr9	82223400	82224200	E38
chr9	82224200	82224400	E18
chr9	82224400	82224600	E28
chr9	82224600	82224800	E27
chr9	82224800	82225200	E30
chr9	82225200	82225400	E29
chr9	82225400	82225600	E49
chr9	82225600	82225800	E48
chr9	82225800	82226000	E47
chr9	82226000	82226400	E46
chr9	82226400	82226600	E42
chr9	82226600	82227200	E16
chr9	82227200	82227600	E88
chr9	82227600	82227800	E48
chr9	82227800	82228000	E47
chr9	82228000	82228200	E48
chr9	82228200	82228400	E47
chr9	82228400	82228800	E48
chr9	82228800	82229000	E18
chr9	82229000	82229400	E88
chr9	82229400	82230000	E18
chr9	82230000	82230200	E27
chr9	82230200	82230400	E28
chr9	82230400	82231200	E18
chr9	82231200	82232600	E87
chr9	82232600	82232800	E88
chr9	82232800	82233000	E74
chr9	82233000	82233200	E72
chr9	82233200	82235000	E2
chr9	82235000	82235400	E72
chr9	82235400	82236600	E2
chr9	82236600	82236800	E35
chr9	82236800	82237000	E18
chr9	82237000	82238200	E35
chr9	82238200	82238600	E18
chr9	82238600	82238800	E28
chr9	82238800	82239000	E32
chr9	82239000	82239200	E40
chr9	82239200	82239400	E46
chr9	82239400	82239800	E48
chr9	82239800	82240400	E38
chr9	82240400	82240600	E36
chr9	82240600	82243400	E2
chr9	82243400	82244400	E35
chr9	82244400	82244600	E18
chr9	82244600	82244800	E34
chr9	82244800	82245000	E35
chr9	82245000	82245200	E34
chr9	82245200	82245400	E35
chr9	82245400	82245600	E36
chr9	82245600	82245800	E35
chr9	82245800	82247000	E2
chr9	82247000	82247200	E89
chr9	82247200	82247800	E2
chr9	82247800	82248000	E36
chr9	82248000	82248200	E2
chr9	82248200	82248400	E78
chr9	82248400	82248600	E38
chr9	82248600	82248800	E36
chr9	82248800	82249400	E2
chr9	82249400	82249600	E86
chr9	82249600	82251800	E2
chr9	82251800	82252200	E35
chr9	82252200	82252600	E34
chr9	82252600	82252800	E88
chr9	82252800	82253000	E87
chr9	82253000	82255800	E2
chr9	82255800	82256000	E36
chr9	82256000	82259600	E2
chr9	82259600	82260200	E35
chr9	82260200	82260400	E34
chr9	82260400	82260800	E35
chr9	82260800	82264600	E2
chr9	82264600	82264800	E86
chr9	82264800	82265200	E2
chr9	82265200	82265400	E36
chr9	82265400	82265800	E38
chr9	82265800	82266000	E34
chr9	82266000	82266200	E35
chr9	82266200	82266400	E30
chr9	82266400	82266600	E29
chr9	82266600	82266800	E37
chr9	82266800	82269200	E2
chr9	82269200	82269400	E36
chr9	82269400	82270800	E2
chr9	82270800	82271000	E36
chr9	82271000	82272400	E38
chr9	82272400	82272600	E6
chr9	82272600	82272800	E38
chr9	82272800	82273000	E36
chr9	82273000	82273400	E38
chr9	82273400	82273600	E78
chr9	82273600	82275200	E2
chr9	82275200	82275400	E36
chr9	82275400	82276000	E38
chr9	82276000	82276200	E17
chr9	82276200	82276400	E37
chr9	82276400	82276800	E17
chr9	82276800	82277000	E29
chr9	82277000	82277200	E15
chr9	82277200	82277400	E16
chr9	82277400	82277600	E15
chr9	82277600	82277800	E60
chr9	82277800	82278200	E79
chr9	82278200	82278400	E30
chr9	82278400	82279000	E29
chr9	82279000	82280000	E18
chr9	82280000	82280200	E35
chr9	82280200	82280400	E28
chr9	82280400	82280600	E35
chr9	82280600	82281000	E18
chr9	82281000	82281600	E35
chr9	82281600	82281800	E2
chr9	82281800	82282400	E35
chr9	82282400	82282600	E87
chr9	82282600	82282800	E32
chr9	82282800	82283000	E26
chr9	82283000	82283200	E25
chr9	82283200	82283400	E27
chr9	82283400	82283600	E28
chr9	82283600	82283800	E18
chr9	82283800	82284200	E28
chr9	82284200	82284800	E35
chr9	82284800	82285400	E2
chr9	82285400	82285600	E35
chr9	82285600	82286400	E2
chr9	82286400	82286600	E36
chr9	82286600	82287800	E2
chr9	82287800	82288000	E86
chr9	82288000	82289000	E2
chr9	82289000	82289200	E36
chr9	82289200	82290600	E2
chr9	82290600	82290800	E89
chr9	82290800	82295400	E2
chr9	82295400	82295600	E36
chr9	82295600	82297200	E2
chr9	82297200	82297600	E87
chr9	82297600	82298200	E2
chr9	82298200	82298400	E36
chr9	82298400	82299200	E2
chr9	82299200	82300000	E87
chr9	82300000	82300200	E88
chr9	82300200	82301600	E87
chr9	82301600	82301800	E88
chr9	82301800	82302400	E87
chr9	82302400	82305400	E2
chr9	82305400	82305600	E36
chr9	82305600	82306400	E2
chr9	82306400	82307800	E87
chr9	82307800	82308000	E88
chr9	82308000	82308200	E32
chr9	82308200	82308400	E88
chr9	82308400	82309000	E87
chr9	82309000	82314600	E2
chr9	82314600	82314800	E72
chr9	82314800	82315200	E5
chr9	82315200	82315400	E38
chr9	82315400	82315600	E36
chr9	82315600	82315800	E86
chr9	82315800	82316600	E38
chr9	82316600	82316800	E74
chr9	82316800	82317000	E37
chr9	82317000	82317200	E36
chr9	82317200	82317600	E2
chr9	82317600	82317800	E36
chr9	82317800	82318400	E2
chr9	82318400	82319000	E35
chr9	82319000	82319200	E34
chr9	82319200	82319400	E72
chr9	82319400	82319800	E2
chr9	82319800	82320000	E72
chr9	82320000	82323600	E2
chr9	82323600	82323800	E89
chr9	82323800	82324000	E86
chr9	82324000	82324200	E36
chr9	82324200	82324400	E38
chr9	82324400	82324600	E36
chr9	82324600	82325000	E2
chr9	82325000	82325400	E72
chr9	82325400	82325600	E6
chr9	82325600	82326000	E38
chr9	82326000	82326200	E1
chr9	82326200	82326800	E35
chr9	82326800	82327000	E34
chr9	82327000	82332600	E2
chr9	82332600	82332800	E72
chr9	82332800	82334200	E2
chr9	82334200	82335000	E35
chr9	82335000	82335200	E33
chr9	82335200	82335600	E34
chr9	82335600	82336000	E33
chr9	82336000	82336200	E35
chr9	82336200	82336400	E34
chr9	82336400	82336800	E5
chr9	82336800	82338000	E4
chr9	82338000	82338200	E90
chr9	82338200	82338800	E2
chr9	82338800	82339200	E35
chr9	82339200	82339400	E5
chr9	82339400	82339600	E34
chr9	82339600	82339800	E35
chr9	82339800	82340200	E28
chr9	82340200	82340600	E35
chr9	82340600	82340800	E2
chr9	82340800	82341200	E36
chr9	82341200	82343600	E2
chr9	82343600	82343800	E36
chr9	82343800	82344600	E2
chr9	82344600	82344800	E36
chr9	82344800	82349000	E2
chr9	82349000	82349200	E78
chr9	82349200	82349800	E4
chr9	82349800	82351800	E3
chr9	82351800	82355800	E4
chr9	82355800	82356400	E65
chr9	82356400	82356600	E64
chr9	82356600	82356800	E38
chr9	82356800	82357000	E84
chr9	82357000	82357200	E83
chr9	82357200	82357600	E84
chr9	82357600	82357800	E82
chr9	82357800	82358000	E59
chr9	82358000	82358200	E57
chr9	82358200	82383200	E3
chr9	82383200	82383400	E73
chr9	82383400	82394600	E3
chr9	82394600	82395000	E39
chr9	82395000	82395200	E40
chr9	82395200	82395400	E90
chr9	82395400	82395600	E39
chr9	82395600	82397000	E3
chr9	82397000	82397200	E73
chr9	82397200	82404400	E3
chr9	82404400	82404800	E73
chr9	82404800	82409000	E3
chr9	82409000	82409400	E39
chr9	82409400	82409600	E65
chr9	82409600	82410000	E3
chr9	82410000	82410200	E39
chr9	82410200	82421200	E3
chr9	82421200	82423600	E4
chr9	82423600	82423800	E38
chr9	82423800	82424200	E90
chr9	82424200	82424800	E38
chr9	82424800	82425200	E36
chr9	82425200	82425400	E38
chr9	82425400	82425800	E90
chr9	82425800	82426400	E38
chr9	82426400	82426600	E16
chr9	82426600	82426800	E39
chr9	82426800	82427200	E38
chr9	82427200	82427600	E40
chr9	82427600	82428200	E42
chr9	82428200	82428400	E41
chr9	82428400	82428800	E42
chr9	82428800	82429000	E41
chr9	82429000	82430200	E38
chr9	82430200	82430600	E40
chr9	82430600	82430800	E90
chr9	82430800	82431000	E38
chr9	82431000	82431200	E78
chr9	82431200	82432000	E2
chr9	82432000	82432200	E39
chr9	82432200	82432400	E40
chr9	82432400	82432800	E41
chr9	82432800	82433000	E42
chr9	82433000	82433200	E41
chr9	82433200	82433600	E40
chr9	82433600	82433800	E72
chr9	82433800	82434800	E4
chr9	82434800	82436600	E65
chr9	82436600	82441800	E3
chr9	82441800	82442000	E4
chr9	82442000	82442600	E65
chr9	82442600	82442800	E66
chr9	82442800	82443000	E55
chr9	82443000	82443200	E54
chr9	82443200	82443400	E67
chr9	82443400	82443800	E53
chr9	82443800	82444200	E61
chr9	82444200	82444400	E62
chr9	82444400	82444800	E61
chr9	82444800	82445000	E57
chr9	82445000	82445200	E56
chr9	82445200	82445600	E60
chr9	82445600	82445800	E53
chr9	82445800	82446000	E58
chr9	82446000	82446200	E65
chr9	82446200	82446400	E55
chr9	82446400	82446800	E66
chr9	82446800	82449200	E65
chr9	82449200	82449800	E57
chr9	82449800	82450600	E55
chr9	82450600	82450800	E66
chr9	82450800	82451000	E55
chr9	82451000	82451400	E57
chr9	82451400	82452000	E65
chr9	82452000	82463600	E3
chr9	82463600	82465200	E2
chr9	82465200	82465600	E65
chr9	82465600	82466000	E2
chr9	82466000	82471800	E3
chr9	82471800	82472200	E2
chr9	82472200	82472600	E65
chr9	82472600	82472800	E86
chr9	82472800	82473200	E17
chr9	82473200	82473400	E15
chr9	82473400	82473600	E16
chr9	82473600	82473800	E41
chr9	82473800	82474000	E39
chr9	82474000	82483200	E3
chr9	82483200	82483400	E39
chr9	82483400	82483600	E41
chr9	82483600	82483800	E42
chr9	82483800	82484000	E40
chr9	82484000	82484400	E41
chr9	82484400	82484600	E40
chr9	82484600	82484800	E39
chr9	82484800	82492200	E3
chr9	82492200	82492400	E39
chr9	82492400	82492600	E3
chr9	82492600	82492800	E39
chr9	82492800	82493000	E40
chr9	82493000	82493200	E41
chr9	82493200	82493600	E40
chr9	82493600	82493800	E16
chr9	82493800	82499800	E3
chr9	82499800	82500000	E39
chr9	82500000	82502600	E3
chr9	82502600	82503600	E65
chr9	82503600	82503800	E57
chr9	82503800	82504200	E56
chr9	82504200	82504600	E65
chr9	82504600	82505200	E57
chr9	82505200	82505400	E65
chr9	82505400	82506400	E3
chr9	82506400	82506600	E73
chr9	82506600	82516800	E3
chr9	82516800	82517200	E39
chr9	82517200	82527200	E3
chr9	82527200	82527400	E72
chr9	82527400	82527600	E5
chr9	82527600	82528000	E38
chr9	82528000	82528200	E40
chr9	82528200	82528400	E39
chr9	82528400	82528600	E36
chr9	82528600	82529000	E2
chr9	82529000	82538600	E3
chr9	82538600	82539000	E39
chr9	82539000	82553800	E3
chr9	82553800	82554200	E39
chr9	82554200	82554400	E78
chr9	82554400	82554600	E57
chr9	82554600	82555000	E58
chr9	82555000	82556400	E65
chr9	82556400	82561800	E3
chr9	82561800	82562000	E72
chr9	82562000	82562200	E5
chr9	82562200	82563600	E4
chr9	82563600	82570000	E3
chr9	82570000	82570400	E73
chr9	82570400	82583000	E3
chr9	82583000	82583200	E39
chr9	82583200	82583800	E3
chr9	82583800	82584200	E2
chr9	82584200	82584400	E35
chr9	82584400	82584800	E34
chr9	82584800	82585400	E35
chr9	82585400	82590200	E2
chr9	82590200	82590400	E78
chr9	82590400	82591200	E36
chr9	82591200	82591400	E38
chr9	82591400	82592000	E39
chr9	82592000	82599000	E3
chr9	82599000	82599600	E65
chr9	82599600	82599800	E64
chr9	82599800	82600200	E57
chr9	82600200	82600400	E53
chr9	82600400	82600800	E58
chr9	82600800	82601000	E57
chr9	82601000	82601200	E63
chr9	82601200	82601400	E53
chr9	82601400	82601600	E58
chr9	82601600	82601800	E57
chr9	82601800	82603000	E65
chr9	82603000	82609400	E3
chr9	82609400	82609600	E39
chr9	82609600	82611600	E3
chr9	82611600	82612000	E39
chr9	82612000	82617800	E3
chr9	82617800	82618000	E39
chr9	82618000	82675000	E3
chr9	82675000	82675400	E65
chr9	82675400	82675600	E55
chr9	82675600	82675800	E54
chr9	82675800	82676000	E56
chr9	82676000	82676400	E57
chr9	82676400	82676600	E55
chr9	82676600	82677000	E54
chr9	82677000	82677400	E57
chr9	82677400	82677600	E56
chr9	82677600	82678000	E57
chr9	82678000	82678600	E65
chr9	82678600	82715600	E3
chr9	82715600	82715800	E39
chr9	82715800	82716400	E65
chr9	82716400	82716600	E39
chr9	82716600	82723600	E3
chr9	82723600	82723800	E73
chr9	82723800	82741600	E3
chr9	82741600	82741800	E39
chr9	82741800	82772200	E3
chr9	82772200	82772600	E39
chr9	82772600	82812600	E3
chr9	82812600	82812800	E39
chr9	82812800	82832000	E3
chr9	82832000	82832400	E65
chr9	82832400	82832600	E64
chr9	82832600	82833200	E65
chr9	82833200	82833400	E39
chr9	82833400	82839200	E3
chr9	82839200	82839400	E73
chr9	82839400	82848200	E3
chr9	82848200	82849000	E87
chr9	82849000	82849200	E88
chr9	82849200	82849800	E87
chr9	82849800	82850400	E2
chr9	82850400	82852200	E3
chr9	82852200	82852400	E39
chr9	82852400	82858000	E3
chr9	82858000	82858200	E39
chr9	82858200	82879400	E3
chr9	82879400	82879600	E39
chr9	82879600	82888200	E3
chr9	82888200	82888400	E39
chr9	82888400	82897400	E3
chr9	82897400	82897800	E39
chr9	82897800	82900600	E3
chr9	82900600	82901000	E39
chr9	82901000	82902000	E3
chr9	82902000	82902200	E39
chr9	82902200	82935600	E3
chr9	82935600	82935800	E39
chr9	82935800	82943200	E3
chr9	82943200	82943400	E39
chr9	82943400	82945800	E3
chr9	82945800	82946000	E73
chr9	82946000	82988600	E3
chr9	82988600	82989200	E4
chr9	82989200	82992000	E3
chr9	82992000	82992200	E4
chr9	82992200	82993200	E65
chr9	82993200	82993400	E55
chr9	82993400	82993600	E53
chr9	82993600	82993800	E54
chr9	82993800	82995800	E65
chr9	82995800	82996000	E55
chr9	82996000	82996600	E65
chr9	82996600	82997200	E57
chr9	82997200	82997600	E65
chr9	82997600	83021200	E3
chr9	83021200	83021400	E77
chr9	83021400	83024600	E3
chr9	83024600	83025000	E85
chr9	83025000	83025400	E84
chr9	83025400	83025600	E85
chr9	83025600	83049000	E3
chr9	83049000	83049200	E39
chr9	83049200	83052400	E3
chr9	83052400	83052600	E39
chr9	83052600	83061600	E3
chr9	83061600	83061800	E39
chr9	83061800	83075000	E3
chr9	83075000	83075200	E39
chr9	83075200	83198000	E3
chr9	83198000	83198200	E73
chr9	83198200	83201400	E3
chr9	83201400	83201800	E39
chr9	83201800	83203400	E3
chr9	83203400	83203800	E65
chr9	83203800	83204200	E57
chr9	83204200	83204400	E64
chr9	83204400	83204800	E57
chr9	83204800	83205000	E65
chr9	83205000	83205200	E57
chr9	83205200	83205400	E65
chr9	83205400	83205600	E57
chr9	83205600	83206200	E55
chr9	83206200	83207000	E65
chr9	83207000	83207400	E58
chr9	83207400	83207800	E57
chr9	83207800	83208600	E59
chr9	83208600	83209000	E58
chr9	83209000	83209400	E55
chr9	83209400	83209800	E66
chr9	83209800	83210000	E65
chr9	83210000	83253600	E3
chr9	83253600	83253800	E39
chr9	83253800	83263800	E3
chr9	83263800	83266400	E65
chr9	83266400	83266600	E57
chr9	83266600	83266800	E59
chr9	83266800	83267000	E58
chr9	83267000	83267400	E65
chr9	83267400	83286200	E3
chr9	83286200	83286400	E73
chr9	83286400	83294000	E3
chr9	83294000	83294400	E39
chr9	83294400	83303200	E3
chr9	83303200	83303600	E39
chr9	83303600	83309200	E3
chr9	83309200	83309400	E73
chr9	83309400	83321800	E3
chr9	83321800	83322000	E73
chr9	83322000	83362600	E3
chr9	83362600	83362800	E73
chr9	83362800	83376800	E3
chr9	83376800	83377000	E73
chr9	83377000	83382800	E3
chr9	83382800	83383000	E73
chr9	83383000	83411000	E3
chr9	83411000	83411600	E39
chr9	83411600	83411800	E15
chr9	83411800	83412000	E16
chr9	83412000	83412200	E83
chr9	83412200	83412600	E15
chr9	83412600	83412800	E19
chr9	83412800	83413000	E27
chr9	83413000	83413200	E20
chr9	83413200	83413400	E21
chr9	83413400	83413600	E20
chr9	83413600	83413800	E14
chr9	83413800	83414000	E13
chr9	83414000	83414200	E14
chr9	83414200	83414600	E16
chr9	83414600	83414800	E17
chr9	83414800	83415000	E29
chr9	83415000	83415400	E17
chr9	83415400	83416600	E4
chr9	83416600	83416800	E65
chr9	83416800	83417000	E39
chr9	83417000	83417800	E65
chr9	83417800	83418200	E64
chr9	83418200	83418600	E65
chr9	83418600	83439200	E3
chr9	83439200	83439400	E39
chr9	83439400	83451000	E3
chr9	83451000	83451200	E39
chr9	83451200	83474200	E3
chr9	83474200	83474600	E65
chr9	83474600	83474800	E72
chr9	83474800	83480600	E3
chr9	83480600	83480800	E73
chr9	83480800	83536000	E3
chr9	83536000	83536200	E73
chr9	83536200	83536400	E77
chr9	83536400	83540600	E3
chr9	83540600	83541000	E4
chr9	83541000	83541200	E72
chr9	83541200	83541400	E38
chr9	83541400	83541600	E17
chr9	83541600	83542000	E37
chr9	83542000	83542200	E1
chr9	83542200	83543000	E2
chr9	83543000	83543200	E72
chr9	83543200	83544200	E4
chr9	83544200	83544800	E2
chr9	83544800	83545200	E65
chr9	83545200	83545400	E39
chr9	83545400	83545800	E65
chr9	83545800	83546000	E64
chr9	83546000	83546600	E65
chr9	83546600	83546800	E63
chr9	83546800	83547200	E64
chr9	83547200	83547400	E65
chr9	83547400	83547600	E64
chr9	83547600	83547800	E63
chr9	83547800	83548000	E64
chr9	83548000	83548200	E65
chr9	83548200	83548400	E56
chr9	83548400	83548600	E59
chr9	83548600	83548800	E57
chr9	83548800	83549000	E58
chr9	83549000	83549400	E57
chr9	83549400	83549800	E65
chr9	83549800	83562400	E3
chr9	83562400	83562800	E4
chr9	83562800	83563600	E85
chr9	83563600	83566400	E3
chr9	83566400	83566600	E57
chr9	83566600	83567200	E65
chr9	83567200	83567400	E57
chr9	83567400	83567800	E55
chr9	83567800	83568400	E65
chr9	83568400	83603800	E3
chr9	83603800	83604000	E39
chr9	83604000	83636000	E3
chr9	83636000	83636600	E65
chr9	83636600	83636800	E63
chr9	83636800	83637000	E58
chr9	83637000	83637400	E57
chr9	83637400	83637600	E56
chr9	83637600	83638000	E65
chr9	83638000	83646000	E3
chr9	83646000	83646400	E65
chr9	83646400	83646600	E64
chr9	83646600	83646800	E63
chr9	83646800	83647000	E53
chr9	83647000	83647200	E63
chr9	83647200	83647600	E59
chr9	83647600	83647800	E60
chr9	83647800	83648000	E59
chr9	83648000	83648200	E56
chr9	83648200	83648600	E65
chr9	83648600	83657600	E3
chr9	83657600	83657800	E73
chr9	83657800	83667200	E3
chr9	83667200	83667400	E65
chr9	83667400	83667800	E56
chr9	83667800	83668200	E57
chr9	83668200	83668400	E58
chr9	83668400	83668600	E64
chr9	83668600	83668800	E65
chr9	83668800	83669000	E39
chr9	83669000	83691600	E3
chr9	83691600	83691800	E39
chr9	83691800	83692000	E65
chr9	83692000	83692400	E4
chr9	83692400	83692600	E72
chr9	83692600	83694000	E38
chr9	83694000	83694200	E36
chr9	83694200	83695400	E2
chr9	83695400	83695600	E90
chr9	83695600	83697000	E4
chr9	83697000	83698000	E65
chr9	83698000	83698200	E55
chr9	83698200	83699800	E65
chr9	83699800	83719000	E3
chr9	83719000	83719200	E39
chr9	83719200	83766200	E3
chr9	83766200	83766400	E73
chr9	83766400	83840600	E3
chr9	83840600	83840800	E39
chr9	83840800	83886600	E3
chr9	83886600	83886800	E73
chr9	83886800	83889400	E3
chr9	83889400	83889600	E39
chr9	83889600	83896600	E3
chr9	83896600	83897000	E39
chr9	83897000	83908800	E3
chr9	83908800	83909200	E39
chr9	83909200	83975800	E3
chr9	83975800	83976000	E73
chr9	83976000	83988000	E3
chr9	83988000	83988200	E39
chr9	83988200	83995800	E3
chr9	83995800	83996200	E73
chr9	83996200	84005400	E3
chr9	84005400	84005600	E73
chr9	84005600	84008600	E3
chr9	84008600	84009600	E85
chr9	84009600	84010200	E4
chr9	84010200	84010600	E65
chr9	84010600	84010800	E64
chr9	84010800	84011000	E65
chr9	84011000	84011600	E57
chr9	84011600	84011800	E56
chr9	84011800	84012200	E59
chr9	84012200	84012400	E58
chr9	84012400	84012600	E57
chr9	84012600	84012800	E58
chr9	84012800	84013200	E65
chr9	84013200	84024200	E3
chr9	84024200	84024600	E73
chr9	84024600	84031200	E3
chr9	84031200	84032400	E65
chr9	84032400	84046800	E3
chr9	84046800	84047000	E65
chr9	84047000	84047600	E64
chr9	84047600	84048000	E65
chr9	84048000	84063000	E3
chr9	84063000	84063200	E73
chr9	84063200	84070000	E3
chr9	84070000	84071200	E85
chr9	84071200	84087000	E3
chr9	84087000	84087200	E65
chr9	84087200	84087600	E55
chr9	84087600	84087800	E57
chr9	84087800	84088000	E65
chr9	84088000	84088400	E54
chr9	84088400	84088600	E57
chr9	84088600	84088800	E56
chr9	84088800	84089800	E65
chr9	84089800	84090000	E64
chr9	84090000	84090400	E65
chr9	84090400	84104200	E3
chr9	84104200	84104400	E65
chr9	84104400	84104600	E64
chr9	84104600	84105600	E65
chr9	84105600	84113200	E3
chr9	84113200	84113400	E39
chr9	84113400	84113600	E85
chr9	84113600	84114200	E65
chr9	84114200	84114600	E55
chr9	84114600	84114800	E57
chr9	84114800	84115000	E70
chr9	84115000	84115400	E65
chr9	84115400	84128200	E3
chr9	84128200	84128400	E73
chr9	84128400	84128800	E77
chr9	84128800	84133000	E3
chr9	84133000	84133200	E73
chr9	84133200	84137800	E3
chr9	84137800	84138000	E39
chr9	84138000	84139400	E65
chr9	84139400	84139600	E64
chr9	84139600	84140400	E65
chr9	84140400	84163800	E3
chr9	84163800	84164400	E65
chr9	84164400	84164600	E64
chr9	84164600	84164800	E65
chr9	84164800	84165000	E64
chr9	84165000	84165200	E65
chr9	84165200	84167800	E4
chr9	84167800	84168000	E5
chr9	84168000	84168200	E89
chr9	84168200	84168400	E5
chr9	84168400	84177000	E3
chr9	84177000	84177800	E87
chr9	84177800	84179400	E4
chr9	84179400	84180000	E85
chr9	84180000	84188400	E4
chr9	84188400	84188600	E5
chr9	84188600	84189000	E2
chr9	84189000	84189200	E36
chr9	84189200	84189600	E2
chr9	84189600	84189800	E36
chr9	84189800	84190000	E2
chr9	84190000	84190200	E72
chr9	84190200	84191800	E4
chr9	84191800	84192000	E5
chr9	84192000	84193600	E4
chr9	84193600	84193800	E72
chr9	84193800	84198800	E2
chr9	84198800	84199000	E87
chr9	84199000	84201800	E2
chr9	84201800	84202000	E36
chr9	84202000	84203400	E2
chr9	84203400	84203600	E90
chr9	84203600	84204400	E2
chr9	84204400	84205600	E4
chr9	84205600	84206000	E72
chr9	84206000	84207600	E4
chr9	84207600	84208000	E41
chr9	84208000	84208200	E42
chr9	84208200	84209200	E40
chr9	84209200	84209600	E5
chr9	84209600	84210200	E4
chr9	84210200	84210800	E65
chr9	84210800	84211000	E64
chr9	84211000	84211600	E66
chr9	84211600	84211800	E72
chr9	84211800	84212200	E2
chr9	84212200	84212600	E36
chr9	84212600	84213400	E38
chr9	84213400	84213600	E17
chr9	84213600	84213800	E37
chr9	84213800	84214000	E72
chr9	84214000	84214200	E4
chr9	84214200	84214400	E72
chr9	84214400	84214800	E2
chr9	84214800	84215000	E36
chr9	84215000	84215200	E2
chr9	84215200	84222200	E3
chr9	84222200	84222800	E4
chr9	84222800	84223200	E65
chr9	84223200	84223400	E66
chr9	84223400	84223600	E65
chr9	84223600	84224000	E57
chr9	84224000	84224200	E53
chr9	84224200	84224600	E57
chr9	84224600	84224800	E56
chr9	84224800	84225200	E53
chr9	84225200	84225400	E60
chr9	84225400	84225600	E59
chr9	84225600	84226000	E57
chr9	84226000	84226200	E56
chr9	84226200	84226600	E58
chr9	84226600	84227000	E67
chr9	84227000	84227400	E66
chr9	84227400	84227600	E7
chr9	84227600	84227800	E6
chr9	84227800	84228200	E84
chr9	84228200	84228400	E83
chr9	84228400	84228600	E84
chr9	84228600	84228800	E83
chr9	84228800	84229000	E84
chr9	84229000	84229200	E67
chr9	84229200	84229800	E66
chr9	84229800	84232400	E4
chr9	84232400	84233000	E5
chr9	84233000	84234600	E4
chr9	84234600	84234800	E1
chr9	84234800	84235600	E38
chr9	84235600	84236200	E84
chr9	84236200	84236400	E85
chr9	84236400	84237400	E84
chr9	84237400	84238000	E85
chr9	84238000	84238200	E88
chr9	84238200	84252200	E3
chr9	84252200	84252600	E39
chr9	84252600	84253000	E3
chr9	84253000	84253200	E4
chr9	84253200	84254800	E3
chr9	84254800	84255000	E4
chr9	84255000	84258400	E3
chr9	84258400	84258600	E4
chr9	84258600	84262000	E3
chr9	84262000	84262200	E39
chr9	84262200	84264600	E2
chr9	84264600	84264800	E36
chr9	84264800	84265000	E2
chr9	84265000	84265200	E36
chr9	84265200	84265800	E2
chr9	84265800	84266600	E87
chr9	84266600	84272800	E2
chr9	84272800	84276000	E3
chr9	84276000	84276200	E65
chr9	84276200	84276600	E57
chr9	84276600	84278400	E4
chr9	84278400	84279800	E85
chr9	84279800	84280000	E83
chr9	84280000	84280200	E84
chr9	84280200	84280400	E83
chr9	84280400	84280600	E82
chr9	84280600	84280800	E60
chr9	84280800	84281200	E59
chr9	84281200	84281400	E58
chr9	84281400	84281600	E55
chr9	84281600	84283800	E65
chr9	84283800	84284200	E84
chr9	84284200	84284400	E57
chr9	84284400	84284800	E65
chr9	84284800	84285200	E57
chr9	84285200	84285400	E85
chr9	84285400	84285600	E65
chr9	84285600	84286200	E85
chr9	84286200	84286800	E84
chr9	84286800	84287000	E85
chr9	84287000	84287200	E84
chr9	84287200	84287800	E85
chr9	84287800	84288000	E84
chr9	84288000	84288400	E38
chr9	84288400	84288600	E36
chr9	84288600	84290000	E2
chr9	84290000	84291200	E4
chr9	84291200	84291400	E72
chr9	84291400	84294200	E2
chr9	84294200	84294600	E85
chr9	84294600	84294800	E84
chr9	84294800	84295200	E85
chr9	84295200	84295400	E84
chr9	84295400	84295600	E85
chr9	84295600	84296000	E38
chr9	84296000	84296200	E86
chr9	84296200	84297200	E65
chr9	84297200	84297400	E64
chr9	84297400	84297800	E65
chr9	84297800	84298400	E84
chr9	84298400	84298600	E72
chr9	84298600	84298800	E65
chr9	84298800	84299000	E70
chr9	84299000	84299400	E65
chr9	84299400	84299800	E57
chr9	84299800	84300200	E65
chr9	84300200	84300400	E64
chr9	84300400	84300600	E58
chr9	84300600	84300800	E57
chr9	84300800	84301000	E56
chr9	84301000	84301200	E58
chr9	84301200	84301400	E57
chr9	84301400	84301600	E56
chr9	84301600	84301800	E59
chr9	84301800	84302000	E61
chr9	84302000	84302200	E83
chr9	84302200	84302400	E10
chr9	84302400	84303000	E11
chr9	84303000	84303200	E62
chr9	84303200	84303400	E79
chr9	84303400	84303600	E80
chr9	84303600	84304000	E81
chr9	84304000	84304200	E11
chr9	84304200	84304400	E81
chr9	84304400	84304600	E79
chr9	84304600	84305000	E12
chr9	84305000	84305200	E11
chr9	84305200	84305800	E49
chr9	84305800	84309200	E4
chr9	84309200	84309400	E5
chr9	84309400	84309600	E90
chr9	84309600	84310000	E4
chr9	84310000	84311200	E3
chr9	84311200	84311400	E39
chr9	84311400	84331000	E3
chr9	84331000	84331200	E2
chr9	84331200	84331800	E35
chr9	84331800	84332000	E28
chr9	84332000	84333000	E26
chr9	84333000	84333200	E28
chr9	84333200	84333600	E34
chr9	84333600	84335400	E2
chr9	84335400	84336800	E4
chr9	84336800	84337200	E5
chr9	84337200	84346600	E3
chr9	84346600	84346800	E73
chr9	84346800	84392200	E3
chr9	84392200	84393200	E84
chr9	84393200	84397200	E3
chr9	84397200	84397400	E39
chr9	84397400	84400000	E3
chr9	84400000	84400200	E39
chr9	84400200	84404200	E3
chr9	84404200	84404600	E39
chr9	84404600	84419000	E3
chr9	84419000	84419200	E39
chr9	84419200	84428000	E3
chr9	84428000	84428400	E5
chr9	84428400	84428800	E4
chr9	84428800	84429000	E78
chr9	84429000	84429400	E38
chr9	84429400	84429600	E40
chr9	84429600	84429800	E38
chr9	84429800	84430000	E1
chr9	84430000	84430200	E38
chr9	84430200	84437000	E4
chr9	84437000	84437200	E49
chr9	84437200	84438800	E4
chr9	84438800	84439000	E72
chr9	84439000	84439200	E38
chr9	84439200	84439400	E17
chr9	84439400	84440400	E85
chr9	84440400	84440600	E84
chr9	84440600	84440800	E88
chr9	84440800	84441000	E32
chr9	84441000	84441200	E26
chr9	84441200	84441600	E22
chr9	84441600	84441800	E21
chr9	84441800	84442000	E22
chr9	84442000	84442200	E20
chr9	84442200	84442400	E18
chr9	84442400	84442600	E35
chr9	84442600	84442800	E36
chr9	84442800	84443600	E2
chr9	84443600	84447000	E3
chr9	84447000	84447200	E39
chr9	84447200	84456400	E3
chr9	84456400	84457400	E4
chr9	84457400	84457600	E1
chr9	84457600	84462000	E4
chr9	84462000	84462200	E5
chr9	84462200	84463400	E4
chr9	84463400	84463600	E85
chr9	84463600	84463800	E16
chr9	84463800	84500200	E3
chr9	84500200	84500400	E85
chr9	84500400	84500600	E83
chr9	84500600	84500800	E6
chr9	84500800	84502000	E65
chr9	84502000	84502200	E55
chr9	84502200	84617200	E71
chr9	84617200	84626200	E3
chr9	84626200	84626400	E73
chr9	84626400	84634200	E3
chr9	84634200	84634800	E65
chr9	84634800	84635000	E64
chr9	84635000	84636400	E65
chr9	84636400	84636600	E64
chr9	84636600	84637600	E65
chr9	84637600	84637800	E17
chr9	84637800	84638200	E65
chr9	84638200	84638400	E39
chr9	84638400	84643800	E3
chr9	84643800	84644000	E4
chr9	84644000	84646200	E65
chr9	84646200	84646600	E64
chr9	84646600	84646800	E65
chr9	84646800	84647000	E57
chr9	84647000	84647200	E53
chr9	84647200	84647400	E58
chr9	84647400	84650200	E65
chr9	84650200	84650600	E64
chr9	84650600	84651200	E58
chr9	84651200	84651400	E57
chr9	84651400	84651600	E58
chr9	84651600	84651800	E60
chr9	84651800	84652000	E59
chr9	84652000	84652200	E57
chr9	84652200	84652400	E58
chr9	84652400	84652800	E57
chr9	84652800	84653000	E65
chr9	84653000	84675800	E3
chr9	84675800	84676800	E4
chr9	84676800	84677400	E65
chr9	84677400	84677600	E55
chr9	84677600	84677800	E65
chr9	84677800	84680800	E4
chr9	84680800	84681000	E65
chr9	84681000	84685800	E3
chr9	84685800	84686000	E73
chr9	84686000	84706200	E3
chr9	84706200	84706400	E39
chr9	84706400	84716800	E3
chr9	84716800	84717000	E39
chr9	84717000	84721400	E3
chr9	84721400	84721600	E85
chr9	84721600	84721800	E84
chr9	84721800	84722800	E85
chr9	84722800	84723800	E4
chr9	84723800	84724200	E85
chr9	84724200	84724800	E84
chr9	84724800	84725400	E85
chr9	84725400	84727400	E4
chr9	84727400	84729200	E85
chr9	84729200	84730000	E4
chr9	84730000	84730600	E85
chr9	84730600	84731000	E84
chr9	84731000	84731600	E83
chr9	84731600	84732000	E82
chr9	84732000	84732200	E84
chr9	84732200	84732400	E83
chr9	84732400	84732600	E82
chr9	84732600	84733800	E83
chr9	84733800	84734200	E84
chr9	84734200	84734400	E83
chr9	84734400	84735200	E85
chr9	84735200	84742800	E4
chr9	84742800	84743600	E85
chr9	84743600	84747600	E4
chr9	84747600	84758000	E3
chr9	84758000	84758200	E39
chr9	84758200	84762000	E3
chr9	84762000	84762200	E39
chr9	84762200	84763000	E4
chr9	84763000	84763200	E78
chr9	84763200	84763600	E65
chr9	84763600	84764200	E57
chr9	84764200	84764400	E59
chr9	84764400	84764600	E56
chr9	84764600	84764800	E64
chr9	84764800	84768000	E65
chr9	84768000	84782600	E3
chr9	84782600	84782800	E39
chr9	84782800	84899800	E3
chr9	84899800	84900000	E73
chr9	84900000	84910400	E3
chr9	84910400	84910800	E39
chr9	84910800	84972000	E3
chr9	84972000	84972200	E73
chr9	84972200	85024000	E3
chr9	85024000	85024200	E39
chr9	85024200	85025600	E3
chr9	85025600	85025800	E65
chr9	85025800	85026000	E1
chr9	85026000	85026200	E78
chr9	85026200	85026800	E65
chr9	85026800	85027000	E39
chr9	85027000	85058600	E3
chr9	85058600	85058800	E65
chr9	85058800	85059000	E55
chr9	85059000	85059200	E70
chr9	85059200	85059400	E64
chr9	85059400	85060200	E65
chr9	85060200	85060600	E3
chr9	85060600	85060800	E73
chr9	85060800	85069600	E3
chr9	85069600	85070200	E39
chr9	85070200	85095600	E3
chr9	85095600	85095800	E73
chr9	85095800	85102800	E3
chr9	85102800	85103000	E39
chr9	85103000	85103200	E85
chr9	85103200	85103600	E84
chr9	85103600	85103800	E85
chr9	85103800	85104000	E84
chr9	85104000	85104200	E83
chr9	85104200	85104600	E84
chr9	85104600	85105400	E85
chr9	85105400	85106200	E4
chr9	85106200	85106600	E3
chr9	85106600	85106800	E39
chr9	85106800	85111400	E3
chr9	85111400	85111600	E73
chr9	85111600	85115800	E3
chr9	85115800	85116000	E73
chr9	85116000	85127800	E3
chr9	85127800	85128000	E73
chr9	85128000	85140400	E3
chr9	85140400	85140800	E65
chr9	85140800	85141000	E64
chr9	85141000	85141200	E65
chr9	85141200	85141400	E55
chr9	85141400	85141600	E57
chr9	85141600	85142000	E65
chr9	85142000	85142200	E64
chr9	85142200	85142600	E65
chr9	85142600	85168600	E3
chr9	85168600	85168800	E73
chr9	85168800	85197000	E3
chr9	85197000	85197200	E73
chr9	85197200	85222200	E3
chr9	85222200	85222400	E73
chr9	85222400	85232800	E3
chr9	85232800	85233000	E73
chr9	85233000	85260400	E3
chr9	85260400	85260600	E39
chr9	85260600	85261000	E65
chr9	85261000	85261400	E39
chr9	85261400	85290400	E3
chr9	85290400	85291000	E65
chr9	85291000	85291200	E57
chr9	85291200	85291400	E63
chr9	85291400	85292000	E64
chr9	85292000	85292400	E65
chr9	85292400	85292600	E39
chr9	85292600	85323800	E3
chr9	85323800	85324000	E39
chr9	85324000	85334800	E3
chr9	85334800	85335400	E65
chr9	85335400	85335800	E64
chr9	85335800	85336000	E65
chr9	85336000	85336200	E57
chr9	85336200	85336400	E56
chr9	85336400	85336600	E57
chr9	85336600	85336800	E65
chr9	85336800	85337000	E57
chr9	85337000	85337200	E56
chr9	85337200	85337400	E64
chr9	85337400	85338000	E65
chr9	85338000	85357400	E3
chr9	85357400	85357800	E78
chr9	85357800	85358800	E4
chr9	85358800	85359200	E65
chr9	85359200	85377000	E3
chr9	85377000	85377400	E73
chr9	85377400	85398000	E3
chr9	85398000	85399400	E65
chr9	85399400	85399600	E66
chr9	85399600	85399800	E56
chr9	85399800	85400200	E58
chr9	85400200	85400400	E63
chr9	85400400	85400600	E64
chr9	85400600	85401000	E65
chr9	85401000	85401200	E63
chr9	85401200	85401400	E64
chr9	85401400	85401800	E65
chr9	85401800	85411400	E3
chr9	85411400	85411600	E39
chr9	85411600	85418000	E3
chr9	85418000	85418200	E73
chr9	85418200	85419200	E3
chr9	85419200	85419400	E39
chr9	85419400	85430400	E3
chr9	85430400	85430600	E73
chr9	85430600	85447600	E3
chr9	85447600	85447800	E73
chr9	85447800	85477000	E3
chr9	85477000	85477200	E39
chr9	85477200	85508800	E3
chr9	85508800	85509000	E39
chr9	85509000	85509600	E65
chr9	85509600	85509800	E64
chr9	85509800	85510200	E65
chr9	85510200	85510400	E2
chr9	85510400	85522400	E3
chr9	85522400	85522600	E65
chr9	85522600	85522800	E3
chr9	85522800	85523000	E39
chr9	85523000	85545400	E3
chr9	85545400	85545600	E39
chr9	85545600	85575400	E3
chr9	85575400	85575600	E73
chr9	85575600	85576400	E3
chr9	85576400	85576600	E18
chr9	85576600	85576800	E28
chr9	85576800	85577600	E35
chr9	85577600	85597200	E3
chr9	85597200	85597400	E73
chr9	85597400	85611800	E3
chr9	85611800	85612000	E65
chr9	85612000	85612200	E3
chr9	85612200	85612400	E65
chr9	85612400	85612800	E3
chr9	85612800	85613000	E39
chr9	85613000	85676000	E3
chr9	85676000	85676200	E73
chr9	85676200	85679600	E3
chr9	85679600	85679800	E39
chr9	85679800	85695800	E3
chr9	85695800	85696400	E39
chr9	85696400	85696800	E3
chr9	85696800	85697200	E39
chr9	85697200	85743600	E3
chr9	85743600	85743800	E77
chr9	85743800	85750600	E3
chr9	85750600	85751000	E39
chr9	85751000	85753000	E3
chr9	85753000	85753200	E39
chr9	85753200	85758600	E3
chr9	85758600	85758800	E65
chr9	85758800	85759000	E36
chr9	85759000	85759200	E55
chr9	85759200	85759400	E57
chr9	85759400	85762200	E65
chr9	85762200	85762400	E57
chr9	85762400	85762600	E55
chr9	85762600	85762800	E66
chr9	85762800	85764000	E4
chr9	85764000	85768800	E3
chr9	85768800	85769000	E73
chr9	85769000	85800400	E3
chr9	85800400	85801400	E65
chr9	85801400	85801600	E64
chr9	85801600	85801800	E65
chr9	85801800	85814200	E3
chr9	85814200	85814400	E40
chr9	85814400	85814800	E39
chr9	85814800	85834000	E3
chr9	85834000	85834200	E90
chr9	85834200	85834400	E7
chr9	85834400	85834800	E83
chr9	85834800	85835000	E82
chr9	85835000	85835200	E83
chr9	85835200	85835400	E85
chr9	85835400	85845200	E3
chr9	85845200	85845400	E39
chr9	85845400	85863800	E3
chr9	85863800	85864200	E73
chr9	85864200	85866800	E3
chr9	85866800	85867000	E39
chr9	85867000	85873200	E3
chr9	85873200	85873400	E73
chr9	85873400	85878400	E3
chr9	85878400	85878600	E39
chr9	85878600	85881800	E3
chr9	85881800	85882400	E39
chr9	85882400	85884800	E3
chr9	85884800	85885000	E5
chr9	85885000	85888600	E3
chr9	85888600	85888800	E4
chr9	85888800	85890800	E3
chr9	85890800	85891000	E4
chr9	85891000	85894000	E65
chr9	85894000	85894200	E64
chr9	85894200	85895000	E65
chr9	85895000	85895200	E58
chr9	85895200	85895400	E57
chr9	85895400	85895600	E65
chr9	85895600	85895800	E55
chr9	85895800	85896000	E60
chr9	85896000	85896200	E59
chr9	85896200	85896400	E60
chr9	85896400	85896600	E59
chr9	85896600	85896800	E60
chr9	85896800	85897200	E59
chr9	85897200	85897400	E57
chr9	85897400	85897600	E58
chr9	85897600	85897800	E64
chr9	85897800	85900200	E65
chr9	85900200	85900400	E86
chr9	85900400	85900600	E36
chr9	85900600	85901000	E85
chr9	85901000	85901200	E78
chr9	85901200	85904000	E4
chr9	85904000	85906400	E3
chr9	85906400	85909600	E4
chr9	85909600	85910200	E5
chr9	85910200	85913800	E4
chr9	85913800	85914000	E5
chr9	85914000	85914200	E1
chr9	85914200	85914600	E4
chr9	85914600	85914800	E5
chr9	85914800	85917600	E4
chr9	85917600	85919000	E85
chr9	85919000	85919400	E84
chr9	85919400	85919600	E15
chr9	85919600	85919800	E31
chr9	85919800	85920000	E30
chr9	85920000	85920200	E13
chr9	85920200	85920400	E84
chr9	85920400	85920600	E67
chr9	85920600	85920800	E66
chr9	85920800	85921000	E70
chr9	85921000	85921600	E57
chr9	85921600	85921800	E58
chr9	85921800	85922200	E65
chr9	85922200	85929800	E3
chr9	85929800	85930400	E65
chr9	85930400	85930600	E64
chr9	85930600	85930800	E65
chr9	85930800	85931000	E64
chr9	85931000	85931200	E65
chr9	85931200	85931400	E64
chr9	85931400	85931800	E65
chr9	85931800	85933400	E3
chr9	85933400	85933600	E39
chr9	85933600	85939000	E3
chr9	85939000	85939200	E73
chr9	85939200	85948800	E3
chr9	85948800	85949400	E65
chr9	85949400	85949600	E57
chr9	85949600	85949800	E64
chr9	85949800	85950000	E65
chr9	85950000	85958600	E3
chr9	85958600	85958800	E39
chr9	85958800	85959800	E3
chr9	85959800	85960000	E73
chr9	85960000	85960200	E3
chr9	85960200	85960400	E73
chr9	85960400	85962000	E3
chr9	85962000	85963600	E65
chr9	85963600	85963800	E55
chr9	85963800	85964200	E54
chr9	85964200	85964400	E57
chr9	85964400	85964600	E58
chr9	85964600	85965000	E56
chr9	85965000	85965400	E64
chr9	85965400	85970200	E65
chr9	85970200	85970600	E55
chr9	85970600	85970800	E65
chr9	85970800	85971000	E55
chr9	85971000	85973800	E4
chr9	85973800	85974200	E5
chr9	85974200	85978200	E4
chr9	85978200	85978400	E39
chr9	85978400	85980600	E3
chr9	85980600	85981000	E4
chr9	85981000	85981600	E65
chr9	85981600	85981800	E64
chr9	85981800	85982200	E65
chr9	85982200	85982400	E57
chr9	85982400	85982600	E65
chr9	85982600	85988200	E3
chr9	85988200	85989000	E39
chr9	85989000	86000800	E3
chr9	86000800	86001000	E73
chr9	86001000	86009400	E3
chr9	86009400	86009600	E73
chr9	86009600	86012400	E3
chr9	86012400	86012600	E73
chr9	86012600	86016000	E3
chr9	86016000	86016200	E39
chr9	86016200	86018600	E3
chr9	86018600	86018800	E65
chr9	86018800	86019000	E55
chr9	86019000	86019400	E57
chr9	86019400	86019800	E65
chr9	86019800	86020200	E5
chr9	86020200	86022600	E4
chr9	86022600	86044800	E3
chr9	86044800	86045000	E40
chr9	86045000	86049200	E4
chr9	86049200	86049400	E78
chr9	86049400	86059000	E4
chr9	86059000	86059400	E5
chr9	86059400	86063200	E4
chr9	86063200	86063400	E72
chr9	86063400	86063800	E4
chr9	86063800	86064200	E5
chr9	86064200	86064800	E4
chr9	86064800	86065200	E66
chr9	86065200	86066400	E4
chr9	86066400	86072000	E3
chr9	86072000	86072400	E73
chr9	86072400	86080000	E3
chr9	86080000	86081000	E65
chr9	86081000	86081400	E63
chr9	86081400	86081600	E67
chr9	86081600	86081800	E54
chr9	86081800	86082000	E58
chr9	86082000	86082200	E56
chr9	86082200	86082400	E58
chr9	86082400	86082600	E54
chr9	86082600	86082800	E64
chr9	86082800	86083400	E65
chr9	86083400	86083800	E70
chr9	86083800	86086000	E4
chr9	86086000	86086200	E48
chr9	86086200	86086400	E69
chr9	86086400	86088000	E48
chr9	86088000	86088200	E47
chr9	86088200	86088400	E48
chr9	86088400	86088600	E69
chr9	86088600	86088800	E48
chr9	86088800	86089800	E4
chr9	86089800	86090000	E78
chr9	86090000	86091000	E4
chr9	86091000	86091200	E72
chr9	86091200	86091400	E5
chr9	86091400	86093400	E4
chr9	86093400	86093600	E39
chr9	86093600	86107000	E3
chr9	86107000	86107200	E39
chr9	86107200	86123400	E3
chr9	86123400	86123600	E73
chr9	86123600	86124800	E3
chr9	86124800	86126000	E4
chr9	86126000	86126400	E69
chr9	86126400	86126600	E4
chr9	86126600	86126800	E39
chr9	86126800	86136800	E3
chr9	86136800	86137000	E73
chr9	86137000	86140600	E3
chr9	86140600	86140800	E39
chr9	86140800	86152000	E3
chr9	86152000	86152200	E65
chr9	86152200	86153000	E66
chr9	86153000	86153200	E7
chr9	86153200	86153400	E79
chr9	86153400	86153600	E80
chr9	86153600	86153800	E50
chr9	86153800	86154000	E59
chr9	86154000	86154200	E58
chr9	86154200	86154400	E70
chr9	86154400	86154600	E65
chr9	86154600	86158400	E3
chr9	86158400	86158600	E73
chr9	86158600	86159200	E3
chr9	86159200	86159400	E73
chr9	86159400	86178000	E3
chr9	86178000	86178200	E65
chr9	86178200	86178600	E64
chr9	86178600	86178800	E65
chr9	86178800	86179200	E39
chr9	86179200	86179400	E3
chr9	86179400	86179600	E39
chr9	86179600	86183800	E3
chr9	86183800	86184000	E39
chr9	86184000	86184200	E40
chr9	86184200	86184600	E41
chr9	86184600	86184800	E42
chr9	86184800	86185000	E41
chr9	86185000	86185200	E39
chr9	86185200	86187200	E2
chr9	86187200	86187400	E40
chr9	86187400	86187600	E1
chr9	86187600	86188200	E2
chr9	86188200	86188400	E36
chr9	86188400	86189200	E2
chr9	86189200	86189600	E39
chr9	86189600	86198000	E3
chr9	86198000	86198200	E39
chr9	86198200	86212000	E3
chr9	86212000	86212200	E73
chr9	86212200	86216800	E3
chr9	86216800	86217200	E73
chr9	86217200	86235200	E3
chr9	86235200	86235400	E39
chr9	86235400	86235600	E3
chr9	86235600	86235800	E87
chr9	86235800	86236200	E88
chr9	86236200	86236400	E87
chr9	86236400	86236600	E88
chr9	86236600	86237200	E35
chr9	86237200	86237400	E29
chr9	86237400	86237600	E11
chr9	86237600	86237800	E12
chr9	86237800	86238000	E11
chr9	86238000	86238200	E80
chr9	86238200	86238400	E11
chr9	86238400	86239000	E12
chr9	86239000	86239200	E13
chr9	86239200	86239400	E24
chr9	86239400	86239600	E31
chr9	86239600	86239800	E32
chr9	86239800	86240000	E33
chr9	86240000	86240200	E34
chr9	86240200	86241600	E35
chr9	86241600	86242800	E2
chr9	86242800	86243000	E78
chr9	86243000	86243200	E34
chr9	86243200	86243400	E35
chr9	86243400	86243800	E38
chr9	86243800	86244200	E6
chr9	86244200	86244600	E38
chr9	86244600	86245000	E6
chr9	86245000	86245200	E37
chr9	86245200	86245600	E17
chr9	86245600	86245800	E16
chr9	86245800	86246000	E17
chr9	86246000	86246400	E37
chr9	86246400	86246600	E38
chr9	86246600	86246800	E78
chr9	86246800	86247200	E38
chr9	86247200	86247400	E90
chr9	86247400	86249800	E2
chr9	86249800	86250000	E86
chr9	86250000	86250400	E38
chr9	86250400	86250600	E7
chr9	86250600	86250800	E66
chr9	86250800	86251400	E55
chr9	86251400	86252200	E38
chr9	86252200	86252400	E37
chr9	86252400	86252600	E35
chr9	86252600	86252800	E89
chr9	86252800	86253400	E35
chr9	86253400	86253600	E18
chr9	86253600	86253800	E28
chr9	86253800	86254200	E18
chr9	86254200	86254400	E20
chr9	86254400	86254600	E25
chr9	86254600	86255000	E24
chr9	86255000	86255200	E26
chr9	86255200	86255400	E19
chr9	86255400	86255600	E18
chr9	86255600	86255800	E34
chr9	86255800	86256600	E35
chr9	86256600	86256800	E34
chr9	86256800	86257200	E35
chr9	86257200	86257400	E86
chr9	86257400	86257800	E2
chr9	86257800	86258200	E72
chr9	86258200	86258600	E2
chr9	86258600	86258800	E36
chr9	86258800	86260800	E2
chr9	86260800	86261200	E34
chr9	86261200	86261400	E88
chr9	86261400	86261600	E87
chr9	86261600	86262000	E33
chr9	86262000	86262200	E32
chr9	86262200	86262600	E33
chr9	86262600	86262800	E34
chr9	86262800	86263200	E35
chr9	86263200	86263400	E34
chr9	86263400	86263800	E35
chr9	86263800	86264200	E18
chr9	86264200	86264600	E35
chr9	86264600	86264800	E37
chr9	86264800	86265200	E38
chr9	86265200	86265400	E72
chr9	86265400	86267400	E2
chr9	86267400	86267600	E36
chr9	86267600	86270800	E2
chr9	86270800	86271000	E89
chr9	86271000	86271400	E2
chr9	86271400	86271600	E36
chr9	86271600	86271800	E2
chr9	86271800	86272000	E78
chr9	86272000	86272600	E2
chr9	86272600	86272800	E72
chr9	86272800	86275000	E2
chr9	86275000	86275400	E34
chr9	86275400	86277800	E2
chr9	86277800	86278000	E34
chr9	86278000	86278200	E35
chr9	86278200	86278400	E36
chr9	86278400	86281000	E2
chr9	86281000	86281200	E36
chr9	86281200	86282000	E2
chr9	86282000	86282200	E36
chr9	86282200	86288800	E2
chr9	86288800	86289000	E78
chr9	86289000	86294600	E2
chr9	86294600	86294800	E36
chr9	86294800	86295600	E2
chr9	86295600	86295800	E36
chr9	86295800	86301600	E2
chr9	86301600	86301800	E36
chr9	86301800	86304000	E2
chr9	86304000	86304200	E36
chr9	86304200	86308000	E2
chr9	86308000	86308200	E36
chr9	86308200	86308400	E38
chr9	86308400	86308600	E89
chr9	86308600	86312800	E2
chr9	86312800	86313000	E72
chr9	86313000	86321000	E2
chr9	86321000	86321200	E36
chr9	86321200	86321400	E38
chr9	86321400	86321600	E17
chr9	86321600	86321800	E49
chr9	86321800	86322000	E50
chr9	86322000	86322200	E10
chr9	86322200	86322600	E11
chr9	86322600	86323800	E12
chr9	86323800	86324000	E13
chr9	86324000	86324200	E14
chr9	86324200	86324600	E17
chr9	86324600	86324800	E38
chr9	86324800	86325000	E78
chr9	86325000	86325600	E2
chr9	86325600	86326800	E65
chr9	86326800	86327000	E39
chr9	86327000	86346600	E3
chr9	86346600	86346800	E77
chr9	86346800	86431200	E3
chr9	86431200	86431600	E39
chr9	86431600	86431800	E16
chr9	86431800	86432000	E14
chr9	86432000	86432200	E81
chr9	86432200	86432800	E79
chr9	86432800	86433400	E12
chr9	86433400	86433600	E31
chr9	86433600	86433800	E30
chr9	86433800	86434000	E37
chr9	86434000	86434200	E29
chr9	86434200	86434600	E34
chr9	86434600	86434800	E35
chr9	86434800	86435000	E34
chr9	86435000	86435200	E33
chr9	86435200	86435400	E34
chr9	86435400	86448600	E3
chr9	86448600	86451800	E2
chr9	86451800	86452000	E17
chr9	86452000	86452200	E18
chr9	86452200	86452600	E35
chr9	86452600	86453600	E2
chr9	86453600	86453800	E39
chr9	86453800	86468800	E3
chr9	86468800	86469000	E39
chr9	86469000	86503800	E3
chr9	86503800	86504000	E39
chr9	86504000	86510400	E3
chr9	86510400	86510600	E39
chr9	86510600	86526600	E3
chr9	86526600	86527000	E35
chr9	86527000	86527600	E18
chr9	86527600	86530000	E3
chr9	86530000	86530400	E73
chr9	86530400	86535000	E3
chr9	86535000	86535400	E39
chr9	86535400	86535600	E15
chr9	86535600	86535800	E14
chr9	86535800	86536000	E11
chr9	86536000	86536200	E81
chr9	86536200	86536400	E80
chr9	86536400	86536800	E11
chr9	86536800	86537000	E13
chr9	86537000	86537200	E17
chr9	86537200	86537800	E38
chr9	86537800	86538000	E72
chr9	86538000	86542200	E4
chr9	86542200	86542400	E5
chr9	86542400	86547600	E2
chr9	86547600	86547800	E36
chr9	86547800	86549000	E2
chr9	86549000	86549800	E4
chr9	86549800	86550000	E2
chr9	86550000	86550400	E48
chr9	86550400	86552600	E4
chr9	86552600	86552800	E90
chr9	86552800	86553000	E38
chr9	86553000	86553200	E17
chr9	86553200	86553400	E38
chr9	86553400	86553600	E36
chr9	86553600	86554200	E2
chr9	86554200	86554400	E36
chr9	86554400	86556600	E2
chr9	86556600	86570400	E3
chr9	86570400	86570800	E39
chr9	86570800	86571000	E15
chr9	86571000	86571200	E13
chr9	86571200	86572000	E12
chr9	86572000	86572200	E11
chr9	86572200	86572400	E82
chr9	86572400	86572600	E84
chr9	86572600	86573000	E38
chr9	86573000	86573200	E85
chr9	86573200	86573600	E4
chr9	86573600	86573800	E72
chr9	86573800	86574600	E2
chr9	86574600	86574800	E36
chr9	86574800	86576800	E2
chr9	86576800	86577000	E36
chr9	86577000	86578600	E2
chr9	86578600	86578800	E72
chr9	86578800	86579600	E35
chr9	86579600	86579800	E28
chr9	86579800	86580000	E35
chr9	86580000	86580200	E29
chr9	86580200	86580400	E37
chr9	86580400	86580800	E30
chr9	86580800	86581000	E29
chr9	86581000	86581200	E37
chr9	86581200	86581800	E36
chr9	86581800	86582000	E89
chr9	86582000	86582400	E38
chr9	86582400	86582600	E17
chr9	86582600	86583000	E37
chr9	86583000	86583200	E36
chr9	86583200	86586600	E2
chr9	86586600	86586800	E36
chr9	86586800	86587600	E2
chr9	86587600	86587800	E36
chr9	86587800	86589000	E2
chr9	86589000	86589200	E36
chr9	86589200	86589800	E38
chr9	86589800	86590000	E37
chr9	86590000	86590200	E17
chr9	86590200	86590600	E70
chr9	86590600	86591600	E38
chr9	86591600	86593000	E17
chr9	86593000	86593200	E16
chr9	86593200	86593400	E14
chr9	86593400	86593800	E15
chr9	86593800	86594000	E13
chr9	86594000	86596000	E12
chr9	86596000	86596400	E11
chr9	86596400	86596600	E13
chr9	86596600	86596800	E14
chr9	86596800	86597000	E49
chr9	86597000	86597600	E69
chr9	86597600	86598200	E4
chr9	86598200	86601600	E3
chr9	86601600	86601800	E39
chr9	86601800	86605200	E3
chr9	86605200	86605400	E73
chr9	86605400	86617200	E3
chr9	86617200	86617800	E39
chr9	86617800	86634600	E3
chr9	86634600	86635000	E39
chr9	86635000	86673400	E3
chr9	86673400	86673600	E73
chr9	86673600	86693000	E3
chr9	86693000	86693200	E73
chr9	86693200	86694000	E3
chr9	86694000	86694200	E39
chr9	86694200	86696000	E3
chr9	86696000	86696200	E39
chr9	86696200	86704400	E3
chr9	86704400	86704600	E73
chr9	86704600	86712800	E3
chr9	86712800	86713200	E39
chr9	86713200	86717000	E3
chr9	86717000	86717200	E1
chr9	86717200	86717400	E86
chr9	86717400	86718800	E2
chr9	86718800	86719000	E36
chr9	86719000	86720400	E2
chr9	86720400	86720600	E78
chr9	86720600	86737000	E3
chr9	86737000	86737200	E39
chr9	86737200	86752800	E3
chr9	86752800	86753000	E39
chr9	86753000	86753200	E3
chr9	86753200	86753600	E2
chr9	86753600	86753800	E89
chr9	86753800	86754000	E38
chr9	86754000	86754200	E16
chr9	86754200	86754600	E15
chr9	86754600	86754800	E14
chr9	86754800	86755000	E16
chr9	86755000	86755400	E37
chr9	86755400	86755600	E8
chr9	86755600	86756000	E43
chr9	86756000	86756200	E41
chr9	86756200	86756400	E40
chr9	86756400	86757000	E39
chr9	86757000	86761400	E3
chr9	86761400	86761600	E39
chr9	86761600	86762000	E40
chr9	86762000	86762200	E42
chr9	86762200	86762400	E43
chr9	86762400	86762600	E41
chr9	86762600	86762800	E40
chr9	86762800	86763000	E39
chr9	86763000	86796000	E3
chr9	86796000	86796200	E85
chr9	86796200	86796600	E84
chr9	86796600	86796800	E83
chr9	86796800	86797000	E84
chr9	86797000	86797200	E82
chr9	86797200	86797400	E83
chr9	86797400	86797800	E85
chr9	86797800	86804200	E3
chr9	86804200	86804600	E39
chr9	86804600	86805000	E65
chr9	86805000	86805200	E39
chr9	86805200	86806000	E65
chr9	86806000	86807000	E4
chr9	86807000	86821800	E3
chr9	86821800	86823200	E85
chr9	86823200	86844200	E3
chr9	86844200	86844400	E73
chr9	86844400	86845200	E3
chr9	86845200	86845600	E85
chr9	86845600	86846000	E84
chr9	86846000	86846200	E3
chr9	86846200	86847600	E4
chr9	86847600	86848800	E3
chr9	86848800	86850400	E4
chr9	86850400	86855000	E3
chr9	86855000	86855400	E39
chr9	86855400	86868600	E3
chr9	86868600	86868800	E78
chr9	86868800	86869000	E5
chr9	86869000	86871200	E4
chr9	86871200	86871400	E5
chr9	86871400	86873400	E4
chr9	86873400	86873800	E72
chr9	86873800	86876000	E4
chr9	86876000	86876200	E16
chr9	86876200	86876400	E17
chr9	86876400	86885000	E4
chr9	86885000	86885200	E85
chr9	86885200	86885400	E84
chr9	86885400	86885800	E85
chr9	86885800	86886000	E84
chr9	86886000	86886200	E83
chr9	86886200	86886400	E82
chr9	86886400	86886600	E83
chr9	86886600	86887400	E82
chr9	86887400	86887600	E83
chr9	86887600	86887800	E84
chr9	86887800	86888200	E85
chr9	86888200	86893200	E4
chr9	86893200	86893400	E72
chr9	86893400	86894600	E4
chr9	86894600	86894800	E85
chr9	86894800	86895000	E84
chr9	86895000	86895200	E85
chr9	86895200	86897400	E4
chr9	86897400	86898200	E85
chr9	86898200	86898400	E84
chr9	86898400	86898600	E83
chr9	86898600	86899200	E84
chr9	86899200	86899800	E83
chr9	86899800	86900200	E85
chr9	86900200	86912000	E4
chr9	86912000	86912200	E5
chr9	86912200	86912400	E4
chr9	86912400	86912600	E5
chr9	86912600	86918800	E4
chr9	86918800	86919200	E85
chr9	86919200	86924600	E4
chr9	86924600	86925400	E85
chr9	86925400	86930200	E4
chr9	86930200	86930400	E87
chr9	86930400	86930600	E39
chr9	86930600	86931200	E2
chr9	86931200	86931400	E85
chr9	86931400	86932600	E3
chr9	86932600	86932800	E73
chr9	86932800	86938600	E3
chr9	86938600	86939000	E78
chr9	86939000	86939200	E48
chr9	86939200	86939600	E69
chr9	86939600	86940200	E4
chr9	86940200	86954600	E3
chr9	86954600	86955000	E85
chr9	86955000	86978400	E3
chr9	86978400	86978600	E39
chr9	86978600	86983000	E3
chr9	86983000	86983200	E77
chr9	86983200	86987000	E4
chr9	86987000	86987400	E5
chr9	86987400	86989400	E4
chr9	86989400	86989600	E78
chr9	86989600	86990000	E4
chr9	86990000	86990200	E39
chr9	86990200	87008600	E3
chr9	87008600	87009200	E39
chr9	87009200	87012000	E3
chr9	87012000	87012200	E40
chr9	87012200	87012600	E50
chr9	87012600	87012800	E58
chr9	87012800	87013000	E57
chr9	87013000	87013200	E58
chr9	87013200	87013400	E57
chr9	87013400	87014600	E65
chr9	87014600	87016000	E4
chr9	87016000	87016400	E39
chr9	87016400	87025600	E3
chr9	87025600	87026000	E65
chr9	87026000	87026200	E57
chr9	87026200	87026400	E58
chr9	87026400	87026600	E61
chr9	87026600	87027200	E57
chr9	87027200	87028200	E65
chr9	87028200	87049400	E3
chr9	87049400	87050200	E65
chr9	87050200	87050400	E66
chr9	87050400	87050600	E67
chr9	87050600	87050800	E54
chr9	87050800	87051400	E53
chr9	87051400	87051800	E58
chr9	87051800	87052000	E57
chr9	87052000	87052200	E56
chr9	87052200	87052400	E65
chr9	87052400	87052800	E64
chr9	87052800	87053000	E65
chr9	87053000	87053200	E64
chr9	87053200	87053800	E65
chr9	87053800	87059800	E3
chr9	87059800	87060000	E39
chr9	87060000	87066600	E3
chr9	87066600	87066800	E39
chr9	87066800	87082200	E3
chr9	87082200	87082400	E73
chr9	87082400	87105400	E3
chr9	87105400	87106200	E39
chr9	87106200	87132000	E3
chr9	87132000	87132200	E73
chr9	87132200	87136800	E3
chr9	87136800	87137400	E85
chr9	87137400	87172400	E3
chr9	87172400	87173000	E87
chr9	87173000	87173200	E38
chr9	87173200	87173400	E87
chr9	87173400	87173800	E2
chr9	87173800	87196200	E3
chr9	87196200	87196600	E39
chr9	87196600	87196800	E3
chr9	87196800	87197000	E39
chr9	87197000	87198600	E3
chr9	87198600	87199000	E39
chr9	87199000	87199200	E40
chr9	87199200	87211800	E3
chr9	87211800	87212000	E39
chr9	87212000	87212200	E42
chr9	87212200	87212400	E40
chr9	87212400	87212600	E41
chr9	87212600	87216200	E4
chr9	87216200	87216400	E5
chr9	87216400	87232800	E3
chr9	87232800	87233200	E2
chr9	87233200	87233400	E36
chr9	87233400	87234400	E38
chr9	87234400	87234800	E40
chr9	87234800	87235000	E38
chr9	87235000	87235200	E5
chr9	87235200	87246200	E3
chr9	87246200	87246400	E39
chr9	87246400	87248200	E65
chr9	87248200	87248600	E58
chr9	87248600	87248800	E57
chr9	87248800	87249000	E64
chr9	87249000	87249800	E65
chr9	87249800	87258800	E3
chr9	87258800	87259000	E73
chr9	87259000	87267200	E3
chr9	87267200	87267400	E65
chr9	87267400	87267800	E57
chr9	87267800	87268000	E58
chr9	87268000	87268200	E55
chr9	87268200	87269000	E65
chr9	87269000	87270000	E4
chr9	87270000	87270200	E39
chr9	87270200	87281400	E3
chr9	87281400	87282200	E65
chr9	87282200	87282400	E17
chr9	87282400	87282600	E49
chr9	87282600	87282800	E10
chr9	87282800	87283200	E11
chr9	87283200	87283400	E79
chr9	87283400	87284000	E12
chr9	87284000	87285000	E11
chr9	87285000	87286200	E12
chr9	87286200	87286600	E13
chr9	87286600	87287400	E12
chr9	87287400	87287600	E11
chr9	87287600	87288200	E13
chr9	87288200	87289000	E14
chr9	87289000	87289200	E13
chr9	87289200	87289800	E14
chr9	87289800	87290200	E82
chr9	87290200	87290400	E83
chr9	87290400	87290600	E82
chr9	87290600	87290800	E83
chr9	87290800	87291000	E82
chr9	87291000	87291400	E10
chr9	87291400	87291800	E82
chr9	87291800	87292400	E83
chr9	87292400	87292600	E82
chr9	87292600	87292800	E83
chr9	87292800	87293400	E84
chr9	87293400	87293600	E83
chr9	87293600	87293800	E84
chr9	87293800	87294000	E83
chr9	87294000	87294600	E84
chr9	87294600	87295400	E83
chr9	87295400	87295600	E84
chr9	87295600	87296200	E83
chr9	87296200	87296400	E84
chr9	87296400	87296600	E83
chr9	87296600	87296800	E82
chr9	87296800	87297000	E84
chr9	87297000	87297600	E83
chr9	87297600	87297800	E85
chr9	87297800	87298000	E84
chr9	87298000	87298200	E38
chr9	87298200	87298600	E6
chr9	87298600	87298800	E38
chr9	87298800	87299000	E57
chr9	87299000	87299400	E58
chr9	87299400	87300400	E56
chr9	87300400	87300600	E59
chr9	87300600	87301000	E51
chr9	87301000	87301400	E50
chr9	87301400	87301600	E56
chr9	87301600	87301800	E58
chr9	87301800	87302600	E57
chr9	87302600	87303000	E55
chr9	87303000	87303400	E54
chr9	87303400	87303600	E57
chr9	87303600	87303800	E84
chr9	87303800	87304200	E83
chr9	87304200	87304400	E84
chr9	87304400	87304600	E17
chr9	87304600	87304800	E16
chr9	87304800	87305200	E17
chr9	87305200	87305600	E16
chr9	87305600	87306000	E17
chr9	87306000	87306200	E15
chr9	87306200	87306600	E82
chr9	87306600	87306800	E10
chr9	87306800	87307000	E82
chr9	87307000	87307400	E84
chr9	87307400	87307800	E83
chr9	87307800	87308000	E84
chr9	87308000	87308400	E16
chr9	87308400	87308600	E84
chr9	87308600	87309000	E83
chr9	87309000	87309400	E82
chr9	87309400	87309600	E14
chr9	87309600	87309800	E59
chr9	87309800	87310000	E56
chr9	87310000	87310200	E58
chr9	87310200	87310600	E56
chr9	87310600	87310800	E84
chr9	87310800	87311000	E83
chr9	87311000	87311200	E84
chr9	87311200	87311800	E83
chr9	87311800	87312200	E82
chr9	87312200	87312400	E10
chr9	87312400	87312600	E11
chr9	87312600	87312800	E10
chr9	87312800	87313200	E83
chr9	87313200	87313600	E16
chr9	87313600	87313800	E15
chr9	87313800	87314400	E82
chr9	87314400	87314600	E14
chr9	87314600	87314800	E16
chr9	87314800	87315400	E14
chr9	87315400	87315600	E15
chr9	87315600	87315800	E60
chr9	87315800	87316000	E61
chr9	87316000	87316200	E60
chr9	87316200	87316400	E61
chr9	87316400	87317200	E62
chr9	87317200	87317400	E14
chr9	87317400	87317800	E15
chr9	87317800	87318000	E14
chr9	87318000	87318400	E82
chr9	87318400	87318600	E16
chr9	87318600	87318800	E59
chr9	87318800	87319000	E60
chr9	87319000	87319200	E59
chr9	87319200	87319400	E61
chr9	87319400	87319600	E82
chr9	87319600	87320200	E14
chr9	87320200	87320400	E82
chr9	87320400	87320600	E10
chr9	87320600	87320800	E82
chr9	87320800	87321000	E62
chr9	87321000	87321400	E82
chr9	87321400	87321800	E83
chr9	87321800	87322200	E84
chr9	87322200	87323200	E16
chr9	87323200	87323400	E59
chr9	87323400	87323600	E53
chr9	87323600	87323800	E60
chr9	87323800	87324000	E58
chr9	87324000	87324200	E59
chr9	87324200	87324800	E60
chr9	87324800	87325000	E82
chr9	87325000	87325400	E83
chr9	87325400	87325800	E82
chr9	87325800	87326000	E83
chr9	87326000	87326200	E9
chr9	87326200	87326800	E10
chr9	87326800	87327000	E82
chr9	87327000	87327200	E10
chr9	87327200	87327400	E14
chr9	87327400	87327800	E15
chr9	87327800	87328200	E83
chr9	87328200	87328600	E84
chr9	87328600	87328800	E85
chr9	87328800	87329000	E84
chr9	87329000	87329200	E83
chr9	87329200	87330800	E84
chr9	87330800	87331000	E85
chr9	87331000	87331600	E84
chr9	87331600	87331800	E83
chr9	87331800	87332000	E84
chr9	87332000	87333000	E85
chr9	87333000	87333400	E84
chr9	87333400	87333600	E82
chr9	87333600	87333800	E84
chr9	87333800	87334400	E85
chr9	87334400	87334600	E86
chr9	87334600	87335000	E38
chr9	87335000	87335200	E6
chr9	87335200	87336200	E38
chr9	87336200	87336400	E74
chr9	87336400	87336600	E64
chr9	87336600	87337200	E65
chr9	87337200	87337400	E1
chr9	87337400	87337600	E70
chr9	87337600	87337800	E38
chr9	87337800	87338400	E17
chr9	87338400	87338600	E58
chr9	87338600	87338800	E57
chr9	87338800	87339600	E64
chr9	87339600	87340000	E65
chr9	87340000	87340400	E64
chr9	87340400	87341200	E65
chr9	87341200	87341400	E55
chr9	87341400	87342000	E57
chr9	87342000	87342200	E65
chr9	87342200	87342600	E17
chr9	87342600	87342800	E37
chr9	87342800	87343000	E17
chr9	87343000	87343200	E7
chr9	87343200	87343400	E57
chr9	87343400	87343600	E56
chr9	87343600	87343800	E8
chr9	87343800	87344000	E53
chr9	87344000	87344200	E56
chr9	87344200	87344600	E58
chr9	87344600	87345000	E56
chr9	87345000	87345800	E57
chr9	87345800	87346000	E55
chr9	87346000	87346200	E83
chr9	87346200	87346400	E84
chr9	87346400	87346600	E85
chr9	87346600	87347000	E83
chr9	87347000	87347200	E84
chr9	87347200	87347400	E82
chr9	87347400	87347600	E83
chr9	87347600	87348400	E8
chr9	87348400	87348600	E56
chr9	87348600	87348800	E59
chr9	87348800	87349000	E56
chr9	87349000	87349400	E63
chr9	87349400	87349800	E58
chr9	87349800	87350000	E56
chr9	87350000	87350400	E57
chr9	87350400	87350600	E56
chr9	87350600	87350800	E59
chr9	87350800	87351000	E60
chr9	87351000	87351200	E59
chr9	87351200	87351400	E61
chr9	87351400	87351600	E60
chr9	87351600	87352000	E59
chr9	87352000	87352200	E57
chr9	87352200	87352400	E58
chr9	87352400	87352600	E63
chr9	87352600	87352800	E56
chr9	87352800	87353000	E58
chr9	87353000	87353200	E59
chr9	87353200	87353400	E56
chr9	87353400	87353800	E58
chr9	87353800	87354000	E56
chr9	87354000	87354800	E55
chr9	87354800	87355000	E57
chr9	87355000	87355200	E56
chr9	87355200	87355400	E64
chr9	87355400	87355800	E63
chr9	87355800	87356400	E58
chr9	87356400	87356600	E17
chr9	87356600	87356800	E38
chr9	87356800	87357000	E17
chr9	87357000	87357200	E6
chr9	87357200	87357400	E7
chr9	87357400	87357800	E66
chr9	87357800	87358000	E55
chr9	87358000	87359200	E57
chr9	87359200	87359400	E58
chr9	87359400	87359600	E63
chr9	87359600	87359800	E53
chr9	87359800	87360400	E59
chr9	87360400	87360600	E54
chr9	87360600	87360800	E8
chr9	87360800	87361000	E56
chr9	87361000	87361200	E67
chr9	87361200	87361400	E54
chr9	87361400	87361800	E67
chr9	87361800	87362000	E54
chr9	87362000	87362600	E55
chr9	87362600	87362800	E53
chr9	87362800	87363200	E58
chr9	87363200	87363600	E54
chr9	87363600	87363800	E58
chr9	87363800	87364000	E53
chr9	87364000	87364200	E56
chr9	87364200	87364400	E59
chr9	87364400	87364600	E58
chr9	87364600	87364800	E56
chr9	87364800	87365000	E60
chr9	87365000	87365200	E61
chr9	87365200	87365400	E60
chr9	87365400	87365600	E59
chr9	87365600	87366200	E60
chr9	87366200	87366400	E61
chr9	87366400	87366800	E60
chr9	87366800	87367000	E61
chr9	87367000	87368200	E60
chr9	87368200	87368800	E62
chr9	87368800	87369000	E61
chr9	87369000	87369600	E60
chr9	87369600	87369800	E61
chr9	87369800	87370200	E82
chr9	87370200	87370600	E83
chr9	87370600	87370800	E82
chr9	87370800	87371000	E13
chr9	87371000	87371200	E14
chr9	87371200	87371400	E62
chr9	87371400	87371800	E13
chr9	87371800	87372000	E14
chr9	87372000	87372600	E83
chr9	87372600	87372800	E38
chr9	87372800	87373200	E17
chr9	87373200	87373400	E38
chr9	87373400	87373600	E17
chr9	87373600	87373800	E38
chr9	87373800	87374200	E16
chr9	87374200	87374600	E59
chr9	87374600	87374800	E56
chr9	87374800	87375000	E57
chr9	87375000	87375200	E58
chr9	87375200	87375600	E57
chr9	87375600	87375800	E84
chr9	87375800	87376200	E83
chr9	87376200	87376400	E84
chr9	87376400	87376600	E85
chr9	87376600	87376800	E38
chr9	87376800	87377200	E90
chr9	87377200	87377600	E6
chr9	87377600	87378000	E72
chr9	87378000	87378400	E38
chr9	87378400	87379000	E17
chr9	87379000	87379200	E65
chr9	87379200	87379400	E38
chr9	87379400	87379800	E64
chr9	87379800	87380000	E77
chr9	87380000	87380400	E58
chr9	87380400	87380600	E84
chr9	87380600	87380800	E65
chr9	87380800	87381000	E4
chr9	87381000	87381600	E5
chr9	87381600	87381800	E65
chr9	87381800	87382000	E90
chr9	87382000	87382200	E64
chr9	87382200	87382600	E65
chr9	87382600	87382800	E57
chr9	87382800	87383000	E56
chr9	87383000	87383600	E57
chr9	87383600	87383800	E67
chr9	87383800	87384600	E66
chr9	87384600	87385600	E55
chr9	87385600	87385800	E56
chr9	87385800	87386000	E58
chr9	87386000	87386400	E56
chr9	87386400	87386600	E63
chr9	87386600	87386800	E58
chr9	87386800	87387000	E68
chr9	87387000	87387600	E51
chr9	87387600	87387800	E54
chr9	87387800	87388000	E67
chr9	87388000	87388400	E54
chr9	87388400	87388800	E58
chr9	87388800	87389200	E53
chr9	87389200	87389400	E54
chr9	87389400	87389600	E58
chr9	87389600	87389800	E59
chr9	87389800	87390000	E56
chr9	87390000	87390200	E61
chr9	87390200	87390400	E60
chr9	87390400	87390600	E59
chr9	87390600	87390800	E58
chr9	87390800	87391000	E56
chr9	87391000	87391200	E57
chr9	87391200	87391400	E56
chr9	87391400	87391600	E53
chr9	87391600	87391800	E54
chr9	87391800	87392000	E58
chr9	87392000	87392200	E56
chr9	87392200	87392400	E58
chr9	87392400	87392600	E60
chr9	87392600	87392800	E59
chr9	87392800	87393400	E61
chr9	87393400	87394000	E10
chr9	87394000	87394400	E83
chr9	87394400	87394800	E82
chr9	87394800	87395000	E60
chr9	87395000	87395200	E58
chr9	87395200	87395400	E63
chr9	87395400	87395600	E60
chr9	87395600	87395800	E59
chr9	87395800	87396000	E57
chr9	87396000	87396200	E59
chr9	87396200	87396400	E56
chr9	87396400	87397200	E59
chr9	87397200	87397600	E60
chr9	87397600	87397800	E59
chr9	87397800	87398000	E58
chr9	87398000	87398200	E59
chr9	87398200	87398600	E56
chr9	87398600	87398800	E54
chr9	87398800	87399000	E83
chr9	87399000	87399200	E84
chr9	87399200	87399400	E83
chr9	87399400	87399600	E82
chr9	87399600	87400200	E83
chr9	87400200	87400400	E82
chr9	87400400	87401400	E83
chr9	87401400	87402000	E84
chr9	87402000	87402200	E83
chr9	87402200	87402400	E84
chr9	87402400	87402600	E85
chr9	87402600	87403200	E84
chr9	87403200	87403400	E83
chr9	87403400	87403800	E8
chr9	87403800	87404000	E9
chr9	87404000	87404600	E52
chr9	87404600	87404800	E53
chr9	87404800	87405000	E59
chr9	87405000	87405200	E57
chr9	87405200	87405600	E58
chr9	87405600	87405800	E56
chr9	87405800	87406400	E57
chr9	87406400	87406600	E56
chr9	87406600	87406800	E59
chr9	87406800	87407000	E58
chr9	87407000	87407200	E59
chr9	87407200	87407400	E56
chr9	87407400	87407600	E59
chr9	87407600	87407800	E58
chr9	87407800	87408000	E84
chr9	87408000	87408400	E83
chr9	87408400	87409000	E60
chr9	87409000	87409800	E59
chr9	87409800	87410000	E60
chr9	87410000	87410200	E9
chr9	87410200	87410400	E10
chr9	87410400	87410800	E8
chr9	87410800	87411000	E57
chr9	87411000	87411400	E63
chr9	87411400	87412000	E57
chr9	87412000	87413000	E65
chr9	87413000	87413600	E64
chr9	87413600	87413800	E65
chr9	87413800	87414000	E57
chr9	87414000	87414400	E59
chr9	87414400	87414600	E56
chr9	87414600	87414800	E59
chr9	87414800	87415000	E58
chr9	87415000	87415200	E59
chr9	87415200	87415400	E82
chr9	87415400	87416000	E83
chr9	87416000	87416400	E59
chr9	87416400	87416600	E61
chr9	87416600	87417000	E59
chr9	87417000	87417200	E58
chr9	87417200	87417800	E60
chr9	87417800	87418400	E53
chr9	87418400	87418800	E54
chr9	87418800	87419000	E57
chr9	87419000	87419200	E58
chr9	87419200	87419400	E56
chr9	87419400	87419600	E57
chr9	87419600	87419800	E58
chr9	87419800	87420000	E59
chr9	87420000	87420400	E56
chr9	87420400	87420600	E82
chr9	87420600	87420800	E83
chr9	87420800	87421000	E16
chr9	87421000	87421400	E59
chr9	87421400	87421600	E58
chr9	87421600	87421800	E57
chr9	87421800	87422000	E58
chr9	87422000	87422200	E56
chr9	87422200	87423200	E83
chr9	87423200	87423600	E84
chr9	87423600	87423800	E83
chr9	87423800	87424000	E84
chr9	87424000	87424200	E57
chr9	87424200	87424400	E65
chr9	87424400	87424600	E57
chr9	87424600	87424800	E54
chr9	87424800	87425000	E56
chr9	87425000	87425200	E58
chr9	87425200	87425400	E57
chr9	87425400	87425600	E56
chr9	87425600	87425800	E54
chr9	87425800	87426000	E58
chr9	87426000	87426400	E56
chr9	87426400	87426600	E9
chr9	87426600	87426800	E59
chr9	87426800	87427200	E57
chr9	87427200	87427400	E58
chr9	87427400	87427600	E59
chr9	87427600	87428000	E57
chr9	87428000	87428200	E60
chr9	87428200	87428400	E58
chr9	87428400	87428600	E53
chr9	87428600	87428800	E63
chr9	87428800	87429000	E58
chr9	87429000	87429200	E54
chr9	87429200	87429600	E57
chr9	87429600	87429800	E58
chr9	87429800	87430000	E70
chr9	87430000	87430400	E58
chr9	87430400	87430600	E57
chr9	87430600	87430800	E56
chr9	87430800	87431000	E57
chr9	87431000	87431200	E56
chr9	87431200	87431600	E58
chr9	87431600	87432000	E57
chr9	87432000	87432200	E56
chr9	87432200	87433000	E57
chr9	87433000	87433400	E54
chr9	87433400	87433600	E53
chr9	87433600	87433800	E8
chr9	87433800	87434000	E9
chr9	87434000	87434400	E59
chr9	87434400	87434600	E60
chr9	87434600	87434800	E53
chr9	87434800	87435000	E58
chr9	87435000	87435200	E57
chr9	87435200	87435400	E59
chr9	87435400	87435600	E57
chr9	87435600	87436400	E59
chr9	87436400	87436600	E58
chr9	87436600	87437000	E59
chr9	87437000	87437200	E58
chr9	87437200	87437400	E60
chr9	87437400	87437600	E61
chr9	87437600	87437800	E53
chr9	87437800	87438000	E54
chr9	87438000	87438200	E58
chr9	87438200	87438400	E59
chr9	87438400	87438600	E60
chr9	87438600	87438800	E59
chr9	87438800	87439000	E61
chr9	87439000	87439400	E52
chr9	87439400	87439600	E61
chr9	87439600	87439800	E60
chr9	87439800	87440000	E53
chr9	87440000	87440600	E59
chr9	87440600	87440800	E58
chr9	87440800	87441000	E56
chr9	87441000	87441200	E67
chr9	87441200	87441600	E66
chr9	87441600	87441800	E57
chr9	87441800	87442200	E56
chr9	87442200	87442400	E63
chr9	87442400	87442600	E58
chr9	87442600	87442800	E59
chr9	87442800	87443400	E56
chr9	87443400	87443800	E58
chr9	87443800	87444000	E57
chr9	87444000	87444200	E58
chr9	87444200	87444400	E57
chr9	87444400	87444600	E67
chr9	87444600	87444800	E55
chr9	87444800	87445000	E66
chr9	87445000	87445400	E55
chr9	87445400	87446200	E57
chr9	87446200	87446600	E59
chr9	87446600	87446800	E58
chr9	87446800	87447000	E57
chr9	87447000	87447200	E60
chr9	87447200	87447600	E61
chr9	87447600	87448000	E60
chr9	87448000	87448200	E57
chr9	87448200	87448400	E60
chr9	87448400	87448800	E57
chr9	87448800	87449200	E56
chr9	87449200	87449400	E57
chr9	87449400	87449600	E54
chr9	87449600	87449800	E67
chr9	87449800	87450200	E54
chr9	87450200	87450400	E52
chr9	87450400	87450600	E53
chr9	87450600	87451000	E60
chr9	87451000	87451200	E59
chr9	87451200	87451400	E53
chr9	87451400	87451600	E70
chr9	87451600	87451800	E64
chr9	87451800	87452200	E65
chr9	87452200	87453000	E57
chr9	87453000	87453200	E56
chr9	87453200	87453800	E57
chr9	87453800	87454200	E59
chr9	87454200	87454400	E60
chr9	87454400	87454600	E11
chr9	87454600	87454800	E62
chr9	87454800	87455000	E60
chr9	87455000	87455200	E61
chr9	87455200	87455400	E60
chr9	87455400	87455600	E61
chr9	87455600	87456000	E53
chr9	87456000	87456200	E54
chr9	87456200	87456600	E53
chr9	87456600	87456800	E54
chr9	87456800	87457000	E56
chr9	87457000	87457400	E54
chr9	87457400	87457600	E53
chr9	87457600	87457800	E63
chr9	87457800	87458000	E53
chr9	87458000	87458200	E54
chr9	87458200	87458600	E52
chr9	87458600	87459000	E54
chr9	87459000	87459200	E52
chr9	87459200	87459600	E56
chr9	87459600	87460200	E57
chr9	87460200	87460400	E65
chr9	87460400	87460800	E57
chr9	87460800	87461000	E59
chr9	87461000	87461200	E15
chr9	87461200	87461400	E60
chr9	87461400	87461600	E59
chr9	87461600	87461800	E61
chr9	87461800	87462200	E60
chr9	87462200	87462400	E59
chr9	87462400	87462600	E53
chr9	87462600	87462800	E56
chr9	87462800	87463000	E54
chr9	87463000	87463200	E56
chr9	87463200	87463400	E58
chr9	87463400	87464000	E57
chr9	87464000	87464200	E56
chr9	87464200	87464400	E59
chr9	87464400	87464600	E56
chr9	87464600	87464800	E57
chr9	87464800	87465000	E56
chr9	87465000	87465200	E57
chr9	87465200	87465400	E65
chr9	87465400	87465600	E84
chr9	87465600	87465800	E82
chr9	87465800	87466000	E83
chr9	87466000	87466200	E82
chr9	87466200	87466400	E84
chr9	87466400	87466600	E83
chr9	87466600	87466800	E15
chr9	87466800	87467000	E59
chr9	87467000	87467400	E61
chr9	87467400	87467800	E59
chr9	87467800	87468000	E56
chr9	87468000	87468400	E83
chr9	87468400	87468600	E84
chr9	87468600	87468800	E82
chr9	87468800	87469400	E83
chr9	87469400	87469600	E84
chr9	87469600	87470400	E83
chr9	87470400	87470600	E84
chr9	87470600	87470800	E83
chr9	87470800	87471000	E82
chr9	87471000	87471200	E84
chr9	87471200	87471400	E83
chr9	87471400	87471600	E82
chr9	87471600	87472600	E60
chr9	87472600	87472800	E10
chr9	87472800	87473200	E82
chr9	87473200	87473600	E10
chr9	87473600	87473800	E59
chr9	87473800	87474400	E60
chr9	87474400	87474600	E56
chr9	87474600	87474800	E59
chr9	87474800	87475000	E60
chr9	87475000	87475200	E53
chr9	87475200	87475400	E61
chr9	87475400	87475600	E60
chr9	87475600	87475800	E61
chr9	87475800	87476400	E59
chr9	87476400	87476800	E60
chr9	87476800	87477200	E61
chr9	87477200	87477600	E60
chr9	87477600	87477800	E62
chr9	87477800	87478000	E60
chr9	87478000	87478200	E59
chr9	87478200	87478400	E58
chr9	87478400	87478600	E59
chr9	87478600	87478800	E57
chr9	87478800	87479000	E59
chr9	87479000	87479200	E56
chr9	87479200	87479400	E57
chr9	87479400	87479600	E59
chr9	87479600	87479800	E56
chr9	87479800	87480200	E53
chr9	87480200	87480400	E58
chr9	87480400	87480600	E56
chr9	87480600	87480800	E53
chr9	87480800	87481400	E58
chr9	87481400	87482000	E56
chr9	87482000	87482800	E55
chr9	87482800	87483000	E66
chr9	87483000	87483200	E67
chr9	87483200	87483400	E66
chr9	87483400	87483800	E57
chr9	87483800	87484200	E58
chr9	87484200	87484400	E57
chr9	87484400	87484600	E59
chr9	87484600	87484800	E57
chr9	87484800	87485400	E65
chr9	87485400	87485800	E58
chr9	87485800	87486200	E57
chr9	87486200	87486600	E65
chr9	87486600	87487600	E66
chr9	87487600	87487800	E67
chr9	87487800	87488200	E57
chr9	87488200	87488400	E56
chr9	87488400	87488600	E53
chr9	87488600	87488800	E56
chr9	87488800	87489200	E60
chr9	87489200	87489400	E10
chr9	87489400	87489600	E13
chr9	87489600	87489800	E30
chr9	87489800	87490200	E15
chr9	87490200	87490400	E29
chr9	87490400	87490600	E14
chr9	87490600	87490800	E16
chr9	87490800	87491000	E57
chr9	87491000	87491200	E56
chr9	87491200	87491400	E58
chr9	87491400	87491600	E57
chr9	87491600	87491800	E56
chr9	87491800	87492000	E59
chr9	87492000	87492200	E63
chr9	87492200	87492600	E67
chr9	87492600	87492800	E66
chr9	87492800	87493200	E65
chr9	87493200	87493600	E57
chr9	87493600	87493800	E59
chr9	87493800	87494000	E53
chr9	87494000	87494400	E64
chr9	87494400	87494600	E57
chr9	87494600	87494800	E56
chr9	87494800	87495000	E57
chr9	87495000	87495200	E58
chr9	87495200	87495400	E53
chr9	87495400	87495600	E59
chr9	87495600	87496000	E58
chr9	87496000	87496200	E56
chr9	87496200	87496600	E57
chr9	87496600	87496800	E58
chr9	87496800	87497000	E57
chr9	87497000	87497200	E54
chr9	87497200	87497600	E55
chr9	87497600	87498200	E66
chr9	87498200	87498400	E67
chr9	87498400	87498600	E57
chr9	87498600	87499400	E65
chr9	87499400	87499600	E64
chr9	87499600	87499800	E57
chr9	87499800	87500200	E64
chr9	87500200	87500600	E58
chr9	87500600	87500800	E54
chr9	87500800	87501000	E70
chr9	87501000	87501200	E65
chr9	87501200	87501400	E63
chr9	87501400	87501600	E53
chr9	87501600	87501800	E60
chr9	87501800	87502000	E63
chr9	87502000	87502200	E58
chr9	87502200	87502400	E60
chr9	87502400	87502600	E56
chr9	87502600	87502800	E59
chr9	87502800	87503200	E58
chr9	87503200	87503400	E56
chr9	87503400	87505600	E65
chr9	87505600	87505800	E57
chr9	87505800	87506000	E65
chr9	87506000	87506200	E66
chr9	87506200	87506800	E67
chr9	87506800	87507000	E57
chr9	87507000	87507200	E58
chr9	87507200	87507400	E56
chr9	87507400	87507600	E57
chr9	87507600	87507800	E55
chr9	87507800	87508000	E66
chr9	87508000	87508200	E37
chr9	87508200	87508400	E29
chr9	87508400	87508600	E7
chr9	87508600	87508800	E8
chr9	87508800	87509000	E7
chr9	87509000	87509200	E6
chr9	87509200	87509400	E7
chr9	87509400	87509600	E17
chr9	87509600	87510200	E16
chr9	87510200	87510400	E59
chr9	87510400	87510600	E53
chr9	87510600	87510800	E54
chr9	87510800	87511000	E58
chr9	87511000	87511200	E55
chr9	87511200	87511400	E54
chr9	87511400	87511600	E57
chr9	87511600	87511800	E54
chr9	87511800	87512000	E57
chr9	87512000	87512200	E56
chr9	87512200	87512400	E83
chr9	87512400	87512800	E82
chr9	87512800	87513400	E83
chr9	87513400	87513600	E84
chr9	87513600	87513800	E83
chr9	87513800	87514000	E84
chr9	87514000	87514400	E17
chr9	87514400	87514800	E58
chr9	87514800	87515000	E57
chr9	87515000	87515200	E65
chr9	87515200	87515600	E66
chr9	87515600	87515800	E65
chr9	87515800	87516000	E57
chr9	87516000	87516200	E65
chr9	87516200	87516800	E57
chr9	87516800	87518400	E65
chr9	87518400	87518600	E57
chr9	87518600	87518800	E56
chr9	87518800	87519000	E58
chr9	87519000	87519200	E59
chr9	87519200	87519400	E58
chr9	87519400	87520000	E57
chr9	87520000	87520200	E58
chr9	87520200	87520600	E57
chr9	87520600	87520800	E56
chr9	87520800	87521000	E65
chr9	87521000	87521200	E66
chr9	87521200	87521400	E67
chr9	87521400	87521600	E52
chr9	87521600	87521800	E54
chr9	87521800	87522000	E57
chr9	87522000	87522200	E59
chr9	87522200	87522400	E58
chr9	87522400	87522600	E56
chr9	87522600	87523200	E59
chr9	87523200	87523600	E57
chr9	87523600	87524200	E65
chr9	87524200	87528400	E4
chr9	87528400	87529200	E65
chr9	87529200	87529600	E57
chr9	87529600	87529800	E58
chr9	87529800	87530000	E55
chr9	87530000	87530400	E54
chr9	87530400	87530600	E55
chr9	87530600	87530800	E57
chr9	87530800	87531000	E59
chr9	87531000	87531400	E63
chr9	87531400	87531600	E60
chr9	87531600	87531800	E59
chr9	87531800	87532200	E60
chr9	87532200	87532800	E61
chr9	87532800	87533400	E60
chr9	87533400	87533600	E63
chr9	87533600	87533800	E64
chr9	87533800	87534000	E53
chr9	87534000	87534200	E63
chr9	87534200	87534600	E64
chr9	87534600	87534800	E70
chr9	87534800	87535000	E65
chr9	87535000	87535200	E66
chr9	87535200	87535400	E57
chr9	87535400	87535600	E55
chr9	87535600	87535800	E66
chr9	87535800	87536000	E65
chr9	87536000	87536200	E64
chr9	87536200	87536600	E58
chr9	87536600	87536800	E57
chr9	87536800	87537000	E58
chr9	87537000	87537200	E57
chr9	87537200	87537400	E56
chr9	87537400	87538000	E57
chr9	87538000	87538200	E58
chr9	87538200	87538600	E57
chr9	87538600	87538800	E65
chr9	87538800	87539200	E57
chr9	87539200	87539400	E58
chr9	87539400	87539800	E57
chr9	87539800	87540000	E67
chr9	87540000	87540400	E66
chr9	87540400	87541000	E67
chr9	87541000	87541400	E66
chr9	87541400	87541800	E64
chr9	87541800	87542800	E65
chr9	87542800	87543000	E64
chr9	87543000	87543200	E65
chr9	87543200	87543400	E57
chr9	87543400	87543800	E58
chr9	87543800	87544400	E57
chr9	87544400	87544600	E65
chr9	87544600	87544800	E55
chr9	87544800	87545000	E66
chr9	87545000	87545400	E8
chr9	87545400	87545600	E54
chr9	87545600	87545800	E67
chr9	87545800	87546200	E55
chr9	87546200	87546400	E54
chr9	87546400	87546600	E56
chr9	87546600	87546800	E17
chr9	87546800	87547200	E57
chr9	87547200	87547400	E58
chr9	87547400	87547600	E57
chr9	87547600	87547800	E59
chr9	87547800	87548000	E15
chr9	87548000	87548200	E60
chr9	87548200	87548400	E62
chr9	87548400	87548600	E60
chr9	87548600	87549200	E54
chr9	87549200	87549400	E63
chr9	87549400	87549600	E51
chr9	87549600	87549800	E52
chr9	87549800	87550200	E58
chr9	87550200	87550400	E56
chr9	87550400	87550600	E60
chr9	87550600	87550800	E58
chr9	87550800	87551000	E59
chr9	87551000	87551600	E61
chr9	87551600	87551800	E60
chr9	87551800	87552400	E62
chr9	87552400	87552600	E61
chr9	87552600	87553000	E60
chr9	87553000	87553400	E54
chr9	87553400	87553600	E57
chr9	87553600	87553800	E56
chr9	87553800	87554000	E57
chr9	87554000	87554200	E65
chr9	87554200	87554600	E57
chr9	87554600	87554800	E59
chr9	87554800	87555000	E60
chr9	87555000	87555200	E59
chr9	87555200	87555600	E52
chr9	87555600	87555800	E57
chr9	87555800	87556000	E56
chr9	87556000	87556400	E17
chr9	87556400	87556600	E57
chr9	87556600	87556800	E65
chr9	87556800	87557000	E64
chr9	87557000	87557200	E57
chr9	87557200	87557400	E58
chr9	87557400	87557800	E57
chr9	87557800	87558200	E59
chr9	87558200	87558400	E14
chr9	87558400	87558600	E62
chr9	87558600	87558800	E60
chr9	87558800	87559200	E59
chr9	87559200	87559600	E61
chr9	87559600	87560400	E60
chr9	87560400	87560600	E59
chr9	87560600	87560800	E56
chr9	87560800	87561200	E60
chr9	87561200	87561600	E61
chr9	87561600	87561800	E53
chr9	87561800	87562200	E60
chr9	87562200	87562400	E61
chr9	87562400	87562600	E60
chr9	87562600	87562800	E61
chr9	87562800	87563000	E62
chr9	87563000	87563200	E61
chr9	87563200	87563400	E53
chr9	87563400	87563600	E61
chr9	87563600	87564000	E59
chr9	87564000	87564200	E60
chr9	87564200	87564400	E58
chr9	87564400	87564600	E52
chr9	87564600	87565000	E62
chr9	87565000	87565200	E60
chr9	87565200	87565600	E61
chr9	87565600	87565800	E62
chr9	87565800	87567200	E61
chr9	87567200	87567400	E60
chr9	87567400	87567800	E59
chr9	87567800	87568000	E56
chr9	87568000	87568200	E59
chr9	87568200	87568800	E61
chr9	87568800	87569000	E11
chr9	87569000	87569200	E10
chr9	87569200	87569600	E11
chr9	87569600	87569800	E62
chr9	87569800	87570200	E61
chr9	87570200	87570400	E52
chr9	87570400	87570600	E67
chr9	87570600	87570800	E54
chr9	87570800	87571400	E58
chr9	87571400	87571600	E59
chr9	87571600	87571800	E58
chr9	87571800	87572000	E56
chr9	87572000	87572200	E53
chr9	87572200	87572800	E55
chr9	87572800	87573200	E57
chr9	87573200	87573400	E58
chr9	87573400	87573600	E53
chr9	87573600	87573800	E54
chr9	87573800	87574000	E53
chr9	87574000	87574200	E59
chr9	87574200	87574400	E53
chr9	87574400	87574600	E54
chr9	87574600	87574800	E56
chr9	87574800	87575600	E58
chr9	87575600	87576000	E54
chr9	87576000	87576200	E57
chr9	87576200	87576400	E58
chr9	87576400	87576600	E57
chr9	87576600	87576800	E59
chr9	87576800	87577000	E57
chr9	87577000	87577400	E56
chr9	87577400	87577800	E67
chr9	87577800	87578000	E53
chr9	87578000	87578200	E59
chr9	87578200	87578600	E57
chr9	87578600	87578800	E58
chr9	87578800	87579000	E56
chr9	87579000	87579200	E59
chr9	87579200	87579600	E53
chr9	87579600	87579800	E59
chr9	87579800	87580200	E58
chr9	87580200	87580400	E63
chr9	87580400	87580600	E57
chr9	87580600	87580800	E58
chr9	87580800	87581200	E56
chr9	87581200	87581400	E58
chr9	87581400	87581800	E53
chr9	87581800	87582000	E60
chr9	87582000	87582400	E61
chr9	87582400	87582600	E60
chr9	87582600	87582800	E62
chr9	87582800	87583000	E61
chr9	87583000	87583200	E52
chr9	87583200	87583400	E61
chr9	87583400	87583600	E60
chr9	87583600	87583800	E59
chr9	87583800	87584400	E53
chr9	87584400	87584600	E59
chr9	87584600	87584800	E60
chr9	87584800	87585000	E63
chr9	87585000	87585200	E53
chr9	87585200	87585400	E57
chr9	87585400	87585800	E59
chr9	87585800	87586000	E56
chr9	87586000	87586200	E59
chr9	87586200	87586400	E61
chr9	87586400	87586600	E62
chr9	87586600	87586800	E61
chr9	87586800	87587200	E60
chr9	87587200	87587800	E59
chr9	87587800	87588000	E14
chr9	87588000	87588200	E15
chr9	87588200	87588800	E82
chr9	87588800	87589000	E83
chr9	87589000	87589600	E82
chr9	87589600	87589800	E10
chr9	87589800	87590800	E82
chr9	87590800	87591400	E10
chr9	87591400	87591600	E82
chr9	87591600	87592400	E83
chr9	87592400	87592600	E82
chr9	87592600	87592800	E84
chr9	87592800	87593200	E83
chr9	87593200	87593600	E82
chr9	87593600	87594000	E83
chr9	87594000	87594400	E59
chr9	87594400	87594600	E58
chr9	87594600	87594800	E84
chr9	87594800	87595000	E85
chr9	87595000	87595200	E17
chr9	87595200	87595400	E16
chr9	87595400	87596200	E84
chr9	87596200	87597000	E85
chr9	87597000	87597400	E64
chr9	87597400	87597800	E65
chr9	87597800	87598000	E57
chr9	87598000	87598200	E58
chr9	87598200	87598400	E59
chr9	87598400	87598600	E56
chr9	87598600	87599200	E67
chr9	87599200	87599600	E58
chr9	87599600	87600000	E59
chr9	87600000	87600200	E82
chr9	87600200	87600400	E83
chr9	87600400	87600600	E82
chr9	87600600	87600800	E14
chr9	87600800	87601000	E82
chr9	87601000	87601200	E50
chr9	87601200	87601400	E52
chr9	87601400	87601600	E61
chr9	87601600	87601800	E60
chr9	87601800	87602400	E59
chr9	87602400	87602600	E16
chr9	87602600	87602800	E17
chr9	87602800	87603000	E14
chr9	87603000	87603200	E10
chr9	87603200	87603600	E62
chr9	87603600	87603800	E11
chr9	87603800	87604000	E10
chr9	87604000	87604200	E13
chr9	87604200	87604400	E14
chr9	87604400	87604800	E13
chr9	87604800	87605000	E11
chr9	87605000	87607000	E12
chr9	87607000	87607600	E11
chr9	87607600	87607800	E10
chr9	87607800	87608000	E56
chr9	87608000	87608600	E62
chr9	87608600	87608800	E61
chr9	87608800	87609000	E60
chr9	87609000	87609200	E59
chr9	87609200	87609600	E62
chr9	87609600	87609800	E60
chr9	87609800	87610000	E61
chr9	87610000	87610200	E62
chr9	87610200	87610600	E61
chr9	87610600	87610800	E60
chr9	87610800	87611200	E59
chr9	87611200	87611400	E10
chr9	87611400	87611600	E62
chr9	87611600	87612200	E61
chr9	87612200	87612400	E60
chr9	87612400	87613000	E62
chr9	87613000	87613400	E61
chr9	87613400	87613600	E53
chr9	87613600	87614600	E57
chr9	87614600	87614800	E52
chr9	87614800	87615000	E56
chr9	87615000	87615200	E55
chr9	87615200	87616600	E65
chr9	87616600	87616800	E57
chr9	87616800	87617000	E67
chr9	87617000	87617200	E54
chr9	87617200	87617400	E55
chr9	87617400	87618200	E66
chr9	87618200	87618800	E55
chr9	87618800	87619000	E57
chr9	87619000	87619200	E63
chr9	87619200	87619400	E58
chr9	87619400	87619800	E59
chr9	87619800	87620200	E54
chr9	87620200	87620400	E67
chr9	87620400	87621000	E66
chr9	87621000	87622400	E67
chr9	87622400	87622600	E66
chr9	87622600	87622800	E67
chr9	87622800	87623200	E66
chr9	87623200	87623600	E4
chr9	87623600	87623800	E78
chr9	87623800	87624000	E55
chr9	87624000	87624400	E57
chr9	87624400	87624600	E54
chr9	87624600	87625000	E58
chr9	87625000	87625200	E67
chr9	87625200	87625400	E55
chr9	87625400	87625800	E57
chr9	87625800	87626200	E54
chr9	87626200	87626800	E37
chr9	87626800	87627000	E86
chr9	87627000	87627200	E37
chr9	87627200	87627400	E38
chr9	87627400	87627600	E37
chr9	87627600	87627800	E17
chr9	87627800	87628000	E29
chr9	87628000	87628200	E37
chr9	87628200	87628600	E6
chr9	87628600	87628800	E38
chr9	87628800	87629000	E29
chr9	87629000	87629200	E37
chr9	87629200	87629400	E29
chr9	87629400	87630000	E16
chr9	87630000	87630200	E15
chr9	87630200	87630400	E14
chr9	87630400	87630800	E13
chr9	87630800	87631400	E23
chr9	87631400	87631600	E22
chr9	87631600	87632000	E23
chr9	87632000	87632200	E12
chr9	87632200	87632800	E23
chr9	87632800	87633000	E22
chr9	87633000	87633600	E24
chr9	87633600	87633800	E31
chr9	87633800	87634200	E30
chr9	87634200	87634600	E15
chr9	87634600	87634800	E60
chr9	87634800	87635000	E58
chr9	87635000	87635400	E9
chr9	87635400	87635600	E50
chr9	87635600	87635800	E17
chr9	87635800	87636200	E37
chr9	87636200	87636400	E30
chr9	87636400	87636800	E14
chr9	87636800	87637000	E15
chr9	87637000	87637400	E30
chr9	87637400	87637600	E83
chr9	87637600	87637800	E82
chr9	87637800	87638000	E30
chr9	87638000	87638200	E16
chr9	87638200	87638400	E15
chr9	87638400	87638600	E16
chr9	87638600	87638800	E29
chr9	87638800	87639000	E16
chr9	87639000	87639200	E15
chr9	87639200	87639600	E13
chr9	87639600	87639800	E14
chr9	87639800	87640000	E15
chr9	87640000	87640400	E30
chr9	87640400	87640600	E29
chr9	87640600	87640800	E37
chr9	87640800	87641000	E17
chr9	87641000	87641200	E38
chr9	87641200	87641400	E17
chr9	87641400	87641800	E16
chr9	87641800	87642000	E17
chr9	87642000	87642200	E38
chr9	87642200	87642800	E85
chr9	87642800	87643000	E84
chr9	87643000	87643400	E85
chr9	87643400	87643800	E84
chr9	87643800	87644600	E85
chr9	87644600	87644800	E84
chr9	87644800	87645000	E85
chr9	87645000	87645200	E84
chr9	87645200	87645400	E85
chr9	87645400	87645600	E84
chr9	87645600	87646000	E85
chr9	87646000	87646200	E90
chr9	87646200	87646400	E6
chr9	87646400	87646600	E38
chr9	87646600	87646800	E36
chr9	87646800	87647000	E38
chr9	87647000	87647200	E36
chr9	87647200	87647600	E38
chr9	87647600	87648600	E17
chr9	87648600	87648800	E58
chr9	87648800	87649000	E17
chr9	87649000	87649600	E38
chr9	87649600	87650400	E37
chr9	87650400	87650800	E17
chr9	87650800	87651000	E49
chr9	87651000	87651400	E30
chr9	87651400	87651600	E31
chr9	87651600	87652000	E30
chr9	87652000	87652200	E14
chr9	87652200	87652400	E13
chr9	87652400	87652600	E11
chr9	87652600	87652800	E14
chr9	87652800	87654400	E12
chr9	87654400	87654600	E23
chr9	87654600	87656600	E12
chr9	87656600	87657400	E11
chr9	87657400	87657600	E62
chr9	87657600	87658000	E61
chr9	87658000	87658200	E62
chr9	87658200	87659000	E61
chr9	87659000	87659200	E60
chr9	87659200	87659400	E53
chr9	87659400	87659600	E60
chr9	87659600	87659800	E50
chr9	87659800	87660200	E9
chr9	87660200	87660400	E58
chr9	87660400	87660600	E56
chr9	87660600	87660800	E64
chr9	87660800	87661000	E72
chr9	87661000	87661200	E70
chr9	87661200	87661400	E65
chr9	87661400	87670600	E3
chr9	87670600	87670800	E73
chr9	87670800	87672000	E3
chr9	87672000	87672200	E39
chr9	87672200	87677400	E3
chr9	87677400	87677600	E73
chr9	87677600	87682000	E3
chr9	87682000	87684200	E2
chr9	87684200	87684400	E78
chr9	87684400	87697200	E3
chr9	87697200	87697400	E39
chr9	87697400	87701200	E3
chr9	87701200	87701400	E39
chr9	87701400	87703800	E3
chr9	87703800	87704000	E39
chr9	87704000	87704200	E2
chr9	87704200	87704600	E4
chr9	87704600	87704800	E78
chr9	87704800	87708800	E4
chr9	87708800	87709200	E65
chr9	87709200	87709400	E55
chr9	87709400	87710000	E65
chr9	87710000	87712800	E4
chr9	87712800	87714000	E3
chr9	87714000	87714200	E39
chr9	87714200	87721800	E3
chr9	87721800	87722400	E65
chr9	87722400	87722600	E66
chr9	87722600	87723000	E67
chr9	87723000	87723400	E53
chr9	87723400	87723600	E63
chr9	87723600	87723800	E64
chr9	87723800	87724000	E63
chr9	87724000	87724600	E59
chr9	87724600	87724800	E58
chr9	87724800	87725400	E63
chr9	87725400	87727200	E65
chr9	87727200	87727400	E66
chr9	87727400	87727600	E57
chr9	87727600	87729000	E65
chr9	87729000	87730000	E66
chr9	87730000	87730400	E57
chr9	87730400	87730600	E56
chr9	87730600	87730800	E59
chr9	87730800	87731000	E60
chr9	87731000	87731200	E59
chr9	87731200	87731400	E58
chr9	87731400	87731600	E56
chr9	87731600	87731800	E53
chr9	87731800	87732000	E59
chr9	87732000	87732200	E58
chr9	87732200	87732600	E65
chr9	87732600	87732800	E63
chr9	87732800	87733000	E65
chr9	87733000	87733200	E64
chr9	87733200	87733600	E65
chr9	87733600	87735000	E3
chr9	87735000	87735200	E39
chr9	87735200	87739400	E3
chr9	87739400	87739600	E39
chr9	87739600	87742400	E3
chr9	87742400	87742600	E39
chr9	87742600	87742800	E3
chr9	87742800	87743200	E39
chr9	87743200	87744600	E3
chr9	87744600	87744800	E39
chr9	87744800	87750400	E3
chr9	87750400	87751200	E65
chr9	87751200	87751400	E64
chr9	87751400	87751600	E63
chr9	87751600	87751800	E59
chr9	87751800	87752000	E63
chr9	87752000	87752200	E65
chr9	87752200	87752600	E64
chr9	87752600	87752800	E65
chr9	87752800	87753000	E70
chr9	87753000	87753200	E36
chr9	87753200	87754200	E2
chr9	87754200	87754400	E36
chr9	87754400	87754600	E2
chr9	87754600	87754800	E36
chr9	87754800	87756200	E2
chr9	87756200	87756400	E36
chr9	87756400	87756600	E34
chr9	87756600	87756800	E35
chr9	87756800	87757200	E38
chr9	87757200	87757400	E40
chr9	87757400	87758000	E29
chr9	87758000	87758200	E17
chr9	87758200	87758400	E37
chr9	87758400	87758600	E17
chr9	87758600	87758800	E37
chr9	87758800	87759000	E17
chr9	87759000	87761200	E2
chr9	87761200	87761400	E36
chr9	87761400	87763200	E2
chr9	87763200	87763400	E36
chr9	87763400	87763800	E2
chr9	87763800	87764000	E72
chr9	87764000	87764400	E38
chr9	87764400	87764600	E72
chr9	87764600	87764800	E70
chr9	87764800	87765400	E67
chr9	87765400	87765600	E53
chr9	87765600	87766000	E63
chr9	87766000	87766200	E56
chr9	87766200	87766400	E53
chr9	87766400	87766600	E60
chr9	87766600	87766800	E58
chr9	87766800	87767000	E57
chr9	87767000	87767400	E61
chr9	87767400	87767600	E59
chr9	87767600	87767800	E63
chr9	87767800	87768000	E65
chr9	87768000	87768200	E67
chr9	87768200	87768400	E72
chr9	87768400	87770400	E2
chr9	87770400	87770800	E36
chr9	87770800	87772400	E38
chr9	87772400	87772600	E17
chr9	87772600	87772800	E37
chr9	87772800	87773400	E38
chr9	87773400	87773600	E1
chr9	87773600	87784200	E4
chr9	87784200	87784600	E65
chr9	87784600	87784800	E57
chr9	87784800	87785200	E65
chr9	87785200	87785400	E64
chr9	87785400	87786600	E65
chr9	87786600	87786800	E58
chr9	87786800	87787000	E65
chr9	87787000	87788200	E66
chr9	87788200	87790400	E4
chr9	87790400	87790800	E5
chr9	87790800	87791200	E4
chr9	87791200	87792600	E65
chr9	87792600	87792800	E57
chr9	87792800	87793200	E58
chr9	87793200	87793400	E57
chr9	87793400	87793800	E8
chr9	87793800	87794000	E56
chr9	87794000	87794200	E63
chr9	87794200	87794400	E64
chr9	87794400	87794600	E65
chr9	87794600	87794800	E72
chr9	87794800	87795000	E38
chr9	87795000	87796600	E2
chr9	87796600	87796800	E39
chr9	87796800	87806200	E3
chr9	87806200	87806400	E39
chr9	87806400	87808000	E3
chr9	87808000	87809200	E4
chr9	87809200	87809400	E3
chr9	87809400	87814400	E4
chr9	87814400	87814800	E90
chr9	87814800	87815000	E38
chr9	87815000	87815400	E37
chr9	87815400	87816000	E38
chr9	87816000	87816200	E17
chr9	87816200	87816400	E37
chr9	87816400	87816600	E38
chr9	87816600	87816800	E35
chr9	87816800	87817000	E17
chr9	87817000	87817200	E29
chr9	87817200	87817400	E20
chr9	87817400	87817800	E22
chr9	87817800	87818000	E25
chr9	87818000	87818200	E23
chr9	87818200	87818400	E24
chr9	87818400	87818600	E29
chr9	87818600	87819000	E16
chr9	87819000	87819400	E60
chr9	87819400	87819600	E61
chr9	87819600	87819800	E62
chr9	87819800	87820000	E54
chr9	87820000	87820200	E57
chr9	87820200	87821400	E65
chr9	87821400	87823800	E4
chr9	87823800	87824000	E39
chr9	87824000	87825400	E4
chr9	87825400	87825600	E2
chr9	87825600	87825800	E72
chr9	87825800	87827000	E4
chr9	87827000	87827200	E65
chr9	87827200	87827600	E64
chr9	87827600	87828000	E65
chr9	87828000	87830800	E4
chr9	87830800	87831000	E85
chr9	87831000	87833000	E65
chr9	87833000	87833200	E64
chr9	87833200	87833400	E63
chr9	87833400	87833600	E53
chr9	87833600	87833800	E70
chr9	87833800	87834200	E65
chr9	87834200	87835000	E4
chr9	87835000	87835600	E3
chr9	87835600	87836000	E39
chr9	87836000	87838400	E3
chr9	87838400	87839600	E4
chr9	87839600	87840000	E85
chr9	87840000	87840200	E65
chr9	87840200	87842200	E4
chr9	87842200	87842800	E65
chr9	87842800	87843000	E64
chr9	87843000	87843200	E65
chr9	87843200	87843400	E64
chr9	87843400	87843600	E63
chr9	87843600	87843800	E64
chr9	87843800	87844200	E65
chr9	87844200	87851800	E3
chr9	87851800	87852400	E39
chr9	87852400	87852600	E3
chr9	87852600	87852800	E39
chr9	87852800	87863800	E3
chr9	87863800	87864000	E39
chr9	87864000	87872400	E3
chr9	87872400	87872600	E72
chr9	87872600	87872800	E38
chr9	87872800	87873000	E17
chr9	87873000	87873200	E38
chr9	87873200	87873400	E7
chr9	87873400	87873600	E8
chr9	87873600	87873800	E15
chr9	87873800	87874000	E30
chr9	87874000	87874200	E31
chr9	87874200	87874400	E29
chr9	87874400	87874600	E37
chr9	87874600	87875000	E38
chr9	87875000	87875200	E17
chr9	87875200	87875400	E49
chr9	87875400	87875800	E17
chr9	87875800	87876000	E38
chr9	87876000	87876200	E74
chr9	87876200	87876400	E5
chr9	87876400	87883000	E4
chr9	87883000	87883400	E72
chr9	87883400	87883800	E65
chr9	87883800	87884400	E57
chr9	87884400	87885200	E59
chr9	87885200	87885400	E53
chr9	87885400	87885600	E63
chr9	87885600	87885800	E70
chr9	87885800	87886000	E65
chr9	87886000	87887800	E4
chr9	87887800	87888800	E3
chr9	87888800	87891200	E2
chr9	87891200	87891400	E39
chr9	87891400	87891600	E2
chr9	87891600	87891800	E39
chr9	87891800	87892000	E2
chr9	87892000	87892200	E5
chr9	87892200	87900400	E3
chr9	87900400	87900800	E39
chr9	87900800	87901000	E65
chr9	87901000	87901200	E57
chr9	87901200	87901400	E65
chr9	87901400	87914400	E3
chr9	87914400	87914600	E39
chr9	87914600	87918000	E4
chr9	87918000	87920000	E3
chr9	87920000	87920200	E73
chr9	87920200	87929200	E3
chr9	87929200	87929400	E39
chr9	87929400	87935400	E3
chr9	87935400	87935600	E39
chr9	87935600	87950600	E3
chr9	87950600	87950800	E39
chr9	87950800	87982600	E3
chr9	87982600	87983200	E4
chr9	87983200	87983400	E66
chr9	87983400	87983600	E7
chr9	87983600	87983800	E66
chr9	87983800	87984000	E55
chr9	87984000	87984200	E65
chr9	87984200	87992200	E4
chr9	87992200	87992400	E5
chr9	87992400	87993000	E2
chr9	87993000	87993200	E39
chr9	87993200	88000400	E3
chr9	88000400	88001200	E65
chr9	88001200	88001400	E64
chr9	88001400	88001600	E65
chr9	88001600	88001800	E56
chr9	88001800	88002000	E53
chr9	88002000	88002200	E56
chr9	88002200	88002400	E63
chr9	88002400	88002600	E53
chr9	88002600	88002800	E58
chr9	88002800	88003000	E59
chr9	88003000	88003200	E56
chr9	88003200	88003400	E58
chr9	88003400	88003600	E57
chr9	88003600	88004200	E67
chr9	88004200	88005000	E66
chr9	88005000	88005200	E57
chr9	88005200	88005400	E58
chr9	88005400	88005800	E64
chr9	88005800	88006600	E63
chr9	88006600	88007000	E64
chr9	88007000	88007400	E63
chr9	88007400	88007600	E68
chr9	88007600	88007800	E9
chr9	88007800	88008600	E63
chr9	88008600	88009000	E64
chr9	88009000	88009800	E63
chr9	88009800	88010200	E69
chr9	88010200	88016600	E4
chr9	88016600	88016800	E72
chr9	88016800	88018000	E4
chr9	88018000	88019000	E65
chr9	88019000	88019400	E64
chr9	88019400	88020000	E65
chr9	88020000	88020800	E57
chr9	88020800	88021200	E63
chr9	88021200	88021400	E64
chr9	88021400	88021600	E65
chr9	88021600	88021800	E64
chr9	88021800	88022200	E63
chr9	88022200	88022400	E56
chr9	88022400	88023000	E59
chr9	88023000	88023200	E53
chr9	88023200	88023400	E60
chr9	88023400	88023600	E63
chr9	88023600	88023800	E64
chr9	88023800	88024800	E65
chr9	88024800	88025000	E64
chr9	88025000	88025400	E66
chr9	88025400	88026800	E65
chr9	88026800	88027000	E57
chr9	88027000	88027200	E65
chr9	88027200	88027600	E57
chr9	88027600	88027800	E58
chr9	88027800	88028600	E65
chr9	88028600	88028800	E64
chr9	88028800	88029200	E63
chr9	88029200	88029400	E53
chr9	88029400	88029600	E52
chr9	88029600	88029800	E53
chr9	88029800	88030200	E60
chr9	88030200	88030400	E56
chr9	88030400	88030600	E60
chr9	88030600	88030800	E59
chr9	88030800	88031000	E53
chr9	88031000	88031200	E63
chr9	88031200	88031400	E53
chr9	88031400	88032000	E63
chr9	88032000	88032200	E53
chr9	88032200	88032600	E61
chr9	88032600	88032800	E60
chr9	88032800	88033000	E58
chr9	88033000	88033600	E62
chr9	88033600	88034000	E61
chr9	88034000	88034200	E59
chr9	88034200	88034400	E53
chr9	88034400	88034600	E52
chr9	88034600	88035200	E67
chr9	88035200	88035400	E66
chr9	88035400	88035600	E56
chr9	88035600	88035800	E59
chr9	88035800	88036000	E53
chr9	88036000	88036200	E56
chr9	88036200	88036400	E59
chr9	88036400	88036600	E56
chr9	88036600	88036800	E57
chr9	88036800	88037200	E66
chr9	88037200	88037400	E68
chr9	88037400	88037600	E69
chr9	88037600	88037800	E68
chr9	88037800	88039400	E69
chr9	88039400	88039600	E68
chr9	88039600	88039800	E49
chr9	88039800	88040000	E68
chr9	88040000	88040200	E52
chr9	88040200	88040400	E53
chr9	88040400	88040600	E59
chr9	88040600	88040800	E56
chr9	88040800	88041000	E57
chr9	88041000	88041200	E58
chr9	88041200	88041400	E64
chr9	88041400	88041600	E65
chr9	88041600	88042400	E69
chr9	88042400	88042600	E68
chr9	88042600	88043000	E69
chr9	88043000	88043200	E65
chr9	88043200	88043600	E63
chr9	88043600	88044200	E51
chr9	88044200	88044600	E52
chr9	88044600	88044800	E51
chr9	88044800	88045000	E52
chr9	88045000	88045200	E61
chr9	88045200	88046400	E62
chr9	88046400	88046600	E60
chr9	88046600	88046800	E59
chr9	88046800	88047200	E60
chr9	88047200	88047400	E59
chr9	88047400	88047600	E63
chr9	88047600	88047800	E68
chr9	88047800	88048800	E51
chr9	88048800	88049200	E52
chr9	88049200	88049400	E53
chr9	88049400	88049600	E59
chr9	88049600	88050000	E63
chr9	88050000	88050400	E53
chr9	88050400	88050800	E59
chr9	88050800	88051000	E56
chr9	88051000	88051200	E58
chr9	88051200	88051400	E55
chr9	88051400	88051600	E70
chr9	88051600	88052000	E57
chr9	88052000	88052200	E64
chr9	88052200	88052800	E65
chr9	88052800	88053000	E64
chr9	88053000	88054400	E65
chr9	88054400	88054600	E64
chr9	88054600	88054800	E63
chr9	88054800	88055000	E67
chr9	88055000	88055400	E51
chr9	88055400	88055600	E68
chr9	88055600	88055800	E51
chr9	88055800	88056200	E63
chr9	88056200	88056600	E64
chr9	88056600	88056800	E63
chr9	88056800	88057200	E64
chr9	88057200	88057600	E63
chr9	88057600	88057800	E53
chr9	88057800	88058000	E61
chr9	88058000	88058200	E60
chr9	88058200	88058600	E61
chr9	88058600	88058800	E62
chr9	88058800	88059000	E60
chr9	88059000	88059400	E61
chr9	88059400	88060000	E60
chr9	88060000	88060200	E59
chr9	88060200	88060400	E57
chr9	88060400	88060600	E59
chr9	88060600	88060800	E63
chr9	88060800	88061000	E64
chr9	88061000	88061400	E65
chr9	88061400	88066800	E4
chr9	88066800	88067400	E5
chr9	88067400	88067600	E78
chr9	88067600	88070400	E3
chr9	88070400	88070600	E39
chr9	88070600	88077400	E3
chr9	88077400	88077600	E73
chr9	88077600	88085000	E3
chr9	88085000	88085200	E17
chr9	88085200	88087600	E3
chr9	88087600	88087800	E39
chr9	88087800	88094200	E3
chr9	88094200	88094400	E39
chr9	88094400	88098000	E4
chr9	88098000	88098400	E65
chr9	88098400	88098600	E39
chr9	88098600	88117600	E3
chr9	88117600	88117800	E39
chr9	88117800	88118000	E4
chr9	88118000	88118200	E5
chr9	88118200	88122600	E2
chr9	88122600	88122800	E35
chr9	88122800	88123000	E34
chr9	88123000	88123600	E28
chr9	88123600	88123800	E27
chr9	88123800	88124000	E33
chr9	88124000	88124200	E34
chr9	88124200	88124600	E35
chr9	88124600	88124800	E2
chr9	88124800	88125000	E5
chr9	88125000	88125200	E4
chr9	88125200	88126000	E5
chr9	88126000	88126200	E78
chr9	88126200	88126400	E5
chr9	88126400	88126600	E72
chr9	88126600	88126800	E4
chr9	88126800	88127400	E5
chr9	88127400	88128000	E2
chr9	88128000	88128200	E36
chr9	88128200	88128600	E38
chr9	88128600	88129000	E40
chr9	88129000	88129200	E90
chr9	88129200	88129400	E5
chr9	88129400	88129600	E6
chr9	88129600	88129800	E5
chr9	88129800	88130800	E4
chr9	88130800	88131000	E38
chr9	88131000	88131200	E6
chr9	88131200	88131400	E38
chr9	88131400	88131800	E7
chr9	88131800	88132200	E6
chr9	88132200	88132400	E5
chr9	88132400	88132600	E4
chr9	88132600	88133000	E78
chr9	88133000	88133800	E34
chr9	88133800	88134000	E28
chr9	88134000	88134800	E34
chr9	88134800	88135000	E37
chr9	88135000	88135400	E38
chr9	88135400	88135600	E17
chr9	88135600	88135800	E29
chr9	88135800	88136000	E14
chr9	88136000	88136200	E13
chr9	88136200	88136600	E23
chr9	88136600	88138200	E12
chr9	88138200	88138600	E23
chr9	88138600	88139000	E22
chr9	88139000	88139200	E23
chr9	88139200	88139600	E12
chr9	88139600	88142600	E23
chr9	88142600	88142800	E22
chr9	88142800	88143000	E23
chr9	88143000	88143400	E12
chr9	88143400	88143800	E23
chr9	88143800	88144200	E24
chr9	88144200	88144600	E31
chr9	88144600	88145000	E32
chr9	88145000	88145200	E28
chr9	88145200	88145400	E35
chr9	88145400	88145600	E28
chr9	88145600	88145800	E32
chr9	88145800	88146000	E28
chr9	88146000	88146200	E34
chr9	88146200	88146400	E28
chr9	88146400	88146800	E34
chr9	88146800	88147400	E35
chr9	88147400	88148400	E34
chr9	88148400	88149000	E35
chr9	88149000	88149400	E34
chr9	88149400	88149600	E7
chr9	88149600	88149800	E34
chr9	88149800	88150400	E35
chr9	88150400	88151200	E33
chr9	88151200	88151600	E28
chr9	88151600	88152000	E34
chr9	88152000	88152400	E87
chr9	88152400	88152600	E35
chr9	88152600	88153000	E34
chr9	88153000	88153200	E35
chr9	88153200	88153400	E34
chr9	88153400	88153600	E35
chr9	88153600	88154000	E18
chr9	88154000	88154400	E34
chr9	88154400	88154600	E35
chr9	88154600	88155600	E34
chr9	88155600	88156000	E35
chr9	88156000	88156200	E28
chr9	88156200	88156400	E18
chr9	88156400	88156600	E19
chr9	88156600	88156800	E27
chr9	88156800	88157000	E25
chr9	88157000	88157200	E22
chr9	88157200	88157400	E19
chr9	88157400	88157800	E18
chr9	88157800	88158000	E28
chr9	88158000	88158400	E33
chr9	88158400	88158800	E35
chr9	88158800	88159000	E34
chr9	88159000	88160400	E2
chr9	88160400	88160600	E35
chr9	88160600	88161000	E34
chr9	88161000	88161800	E35
chr9	88161800	88162200	E18
chr9	88162200	88162600	E35
chr9	88162600	88162800	E28
chr9	88162800	88163000	E18
chr9	88163000	88163200	E28
chr9	88163200	88163600	E34
chr9	88163600	88163800	E35
chr9	88163800	88164000	E18
chr9	88164000	88164400	E28
chr9	88164400	88164600	E33
chr9	88164600	88164800	E34
chr9	88164800	88165000	E35
chr9	88165000	88165200	E34
chr9	88165200	88165600	E35
chr9	88165600	88165800	E34
chr9	88165800	88166400	E35
chr9	88166400	88167400	E18
chr9	88167400	88167600	E34
chr9	88167600	88168000	E35
chr9	88168000	88168400	E18
chr9	88168400	88168800	E35
chr9	88168800	88169000	E34
chr9	88169000	88169200	E33
chr9	88169200	88169600	E34
chr9	88169600	88170000	E28
chr9	88170000	88170400	E35
chr9	88170400	88170600	E34
chr9	88170600	88171000	E35
chr9	88171000	88171200	E18
chr9	88171200	88171800	E35
chr9	88171800	88172200	E18
chr9	88172200	88173600	E35
chr9	88173600	88173800	E33
chr9	88173800	88174200	E34
chr9	88174200	88174400	E35
chr9	88174400	88175200	E34
chr9	88175200	88175400	E33
chr9	88175400	88176400	E35
chr9	88176400	88176600	E34
chr9	88176600	88178000	E35
chr9	88178000	88178800	E34
chr9	88178800	88179000	E33
chr9	88179000	88179200	E34
chr9	88179200	88181000	E35
chr9	88181000	88181600	E34
chr9	88181600	88181800	E27
chr9	88181800	88182000	E33
chr9	88182000	88182400	E34
chr9	88182400	88182600	E28
chr9	88182600	88183200	E18
chr9	88183200	88183400	E35
chr9	88183400	88184000	E34
chr9	88184000	88184400	E35
chr9	88184400	88184600	E28
chr9	88184600	88184800	E27
chr9	88184800	88185200	E26
chr9	88185200	88185400	E20
chr9	88185400	88185800	E27
chr9	88185800	88186000	E28
chr9	88186000	88186600	E18
chr9	88186600	88186800	E19
chr9	88186800	88187200	E18
chr9	88187200	88188800	E35
chr9	88188800	88189000	E34
chr9	88189000	88189400	E35
chr9	88189400	88189600	E18
chr9	88189600	88189800	E34
chr9	88189800	88190200	E35
chr9	88190200	88190400	E28
chr9	88190400	88190800	E18
chr9	88190800	88191200	E35
chr9	88191200	88191600	E18
chr9	88191600	88191800	E19
chr9	88191800	88192000	E18
chr9	88192000	88192200	E28
chr9	88192200	88192600	E27
chr9	88192600	88193000	E18
chr9	88193000	88193200	E35
chr9	88193200	88193400	E18
chr9	88193400	88193600	E35
chr9	88193600	88193800	E18
chr9	88193800	88194000	E28
chr9	88194000	88194200	E34
chr9	88194200	88194800	E35
chr9	88194800	88195800	E2
chr9	88195800	88196000	E35
chr9	88196000	88196600	E34
chr9	88196600	88196800	E28
chr9	88196800	88198200	E35
chr9	88198200	88198400	E36
chr9	88198400	88199000	E35
chr9	88199000	88199200	E89
chr9	88199200	88199600	E35
chr9	88199600	88200000	E18
chr9	88200000	88202600	E35
chr9	88202600	88202800	E34
chr9	88202800	88203600	E35
chr9	88203600	88203800	E18
chr9	88203800	88204000	E19
chr9	88204000	88204200	E18
chr9	88204200	88204600	E20
chr9	88204600	88205000	E21
chr9	88205000	88205200	E18
chr9	88205200	88205400	E19
chr9	88205400	88205800	E25
chr9	88205800	88206000	E19
chr9	88206000	88206200	E27
chr9	88206200	88206400	E21
chr9	88206400	88206600	E20
chr9	88206600	88206800	E21
chr9	88206800	88207200	E20
chr9	88207200	88207800	E18
chr9	88207800	88208600	E28
chr9	88208600	88208800	E18
chr9	88208800	88209200	E19
chr9	88209200	88209400	E27
chr9	88209400	88209600	E28
chr9	88209600	88210200	E18
chr9	88210200	88210400	E28
chr9	88210400	88210600	E35
chr9	88210600	88210800	E34
chr9	88210800	88211000	E35
chr9	88211000	88211600	E18
chr9	88211600	88211800	E35
chr9	88211800	88212000	E18
chr9	88212000	88212800	E35
chr9	88212800	88213400	E2
chr9	88213400	88213800	E35
chr9	88213800	88214000	E34
chr9	88214000	88214600	E28
chr9	88214600	88215000	E27
chr9	88215000	88215200	E18
chr9	88215200	88215600	E32
chr9	88215600	88216000	E31
chr9	88216000	88216200	E24
chr9	88216200	88216400	E31
chr9	88216400	88216800	E32
chr9	88216800	88217000	E34
chr9	88217000	88217400	E35
chr9	88217400	88217600	E34
chr9	88217600	88217800	E7
chr9	88217800	88218000	E6
chr9	88218000	88218200	E33
chr9	88218200	88218400	E32
chr9	88218400	88218800	E33
chr9	88218800	88219000	E7
chr9	88219000	88219400	E6
chr9	88219400	88219600	E17
chr9	88219600	88219800	E38
chr9	88219800	88220800	E17
chr9	88220800	88221000	E16
chr9	88221000	88221200	E18
chr9	88221200	88221400	E28
chr9	88221400	88222200	E18
chr9	88222200	88222400	E19
chr9	88222400	88222600	E20
chr9	88222600	88222800	E19
chr9	88222800	88223200	E20
chr9	88223200	88223400	E21
chr9	88223400	88223600	E19
chr9	88223600	88223800	E21
chr9	88223800	88224000	E22
chr9	88224000	88224200	E21
chr9	88224200	88225000	E12
chr9	88225000	88225200	E23
chr9	88225200	88225800	E22
chr9	88225800	88226000	E21
chr9	88226000	88226400	E20
chr9	88226400	88226600	E18
chr9	88226600	88226800	E27
chr9	88226800	88227400	E29
chr9	88227400	88227600	E31
chr9	88227600	88227800	E30
chr9	88227800	88228400	E19
chr9	88228400	88228600	E20
chr9	88228600	88229400	E19
chr9	88229400	88229600	E18
chr9	88229600	88229800	E19
chr9	88229800	88230600	E16
chr9	88230600	88230800	E15
chr9	88230800	88231000	E19
chr9	88231000	88231200	E20
chr9	88231200	88231800	E18
chr9	88231800	88232400	E19
chr9	88232400	88232800	E18
chr9	88232800	88233200	E28
chr9	88233200	88233400	E19
chr9	88233400	88233600	E18
chr9	88233600	88233800	E19
chr9	88233800	88234000	E28
chr9	88234000	88234200	E18
chr9	88234200	88234600	E35
chr9	88234600	88234800	E89
chr9	88234800	88235000	E38
chr9	88235000	88235400	E37
chr9	88235400	88235600	E18
chr9	88235600	88236000	E19
chr9	88236000	88236400	E18
chr9	88236400	88236600	E19
chr9	88236600	88237000	E27
chr9	88237000	88237400	E18
chr9	88237400	88238000	E35
chr9	88238000	88238400	E34
chr9	88238400	88239200	E35
chr9	88239200	88240400	E18
chr9	88240400	88240600	E35
chr9	88240600	88240800	E28
chr9	88240800	88241200	E18
chr9	88241200	88241400	E19
chr9	88241400	88241800	E27
chr9	88241800	88242000	E30
chr9	88242000	88242200	E19
chr9	88242200	88242400	E29
chr9	88242400	88242600	E33
chr9	88242600	88242800	E28
chr9	88242800	88243400	E35
chr9	88243400	88244200	E34
chr9	88244200	88244400	E18
chr9	88244400	88244600	E28
chr9	88244600	88244800	E34
chr9	88244800	88245000	E28
chr9	88245000	88245200	E32
chr9	88245200	88245400	E34
chr9	88245400	88245600	E33
chr9	88245600	88246400	E34
chr9	88246400	88247600	E35
chr9	88247600	88247800	E34
chr9	88247800	88248000	E26
chr9	88248000	88248200	E19
chr9	88248200	88248800	E18
chr9	88248800	88249000	E33
chr9	88249000	88249200	E35
chr9	88249200	88249400	E34
chr9	88249400	88249800	E35
chr9	88249800	88250000	E18
chr9	88250000	88250800	E35
chr9	88250800	88251000	E18
chr9	88251000	88251200	E35
chr9	88251200	88251600	E34
chr9	88251600	88252400	E35
chr9	88252400	88252600	E28
chr9	88252600	88253800	E18
chr9	88253800	88254000	E19
chr9	88254000	88254200	E18
chr9	88254200	88254400	E22
chr9	88254400	88255400	E21
chr9	88255400	88255600	E25
chr9	88255600	88255800	E27
chr9	88255800	88256000	E28
chr9	88256000	88256200	E33
chr9	88256200	88256400	E34
chr9	88256400	88256600	E32
chr9	88256600	88256800	E34
chr9	88256800	88257000	E35
chr9	88257000	88257200	E18
chr9	88257200	88257400	E33
chr9	88257400	88257600	E34
chr9	88257600	88257800	E35
chr9	88257800	88258000	E18
chr9	88258000	88258200	E19
chr9	88258200	88258600	E27
chr9	88258600	88258800	E20
chr9	88258800	88259000	E18
chr9	88259000	88259200	E35
chr9	88259200	88259400	E18
chr9	88259400	88259600	E28
chr9	88259600	88259800	E19
chr9	88259800	88260000	E26
chr9	88260000	88260200	E18
chr9	88260200	88260600	E28
chr9	88260600	88260800	E18
chr9	88260800	88261000	E19
chr9	88261000	88261600	E18
chr9	88261600	88262000	E35
chr9	88262000	88262200	E34
chr9	88262200	88262400	E35
chr9	88262400	88262600	E18
chr9	88262600	88264000	E35
chr9	88264000	88264200	E18
chr9	88264200	88264400	E16
chr9	88264400	88264600	E18
chr9	88264600	88264800	E35
chr9	88264800	88265000	E18
chr9	88265000	88265400	E28
chr9	88265400	88265600	E18
chr9	88265600	88265800	E28
chr9	88265800	88266200	E27
chr9	88266200	88266400	E18
chr9	88266400	88266600	E19
chr9	88266600	88267000	E26
chr9	88267000	88267200	E27
chr9	88267200	88267400	E33
chr9	88267400	88267600	E32
chr9	88267600	88268400	E27
chr9	88268400	88268800	E26
chr9	88268800	88269200	E18
chr9	88269200	88269400	E19
chr9	88269400	88269600	E27
chr9	88269600	88269800	E26
chr9	88269800	88270000	E20
chr9	88270000	88270200	E21
chr9	88270200	88270400	E20
chr9	88270400	88270600	E26
chr9	88270600	88271000	E25
chr9	88271000	88271200	E22
chr9	88271200	88271400	E20
chr9	88271400	88271600	E21
chr9	88271600	88272000	E23
chr9	88272000	88272200	E20
chr9	88272200	88272600	E22
chr9	88272600	88272800	E20
chr9	88272800	88273200	E21
chr9	88273200	88273400	E22
chr9	88273400	88273800	E23
chr9	88273800	88274600	E22
chr9	88274600	88275000	E21
chr9	88275000	88275400	E22
chr9	88275400	88275800	E19
chr9	88275800	88276600	E20
chr9	88276600	88277000	E19
chr9	88277000	88277200	E28
chr9	88277200	88277400	E35
chr9	88277400	88277800	E19
chr9	88277800	88278200	E26
chr9	88278200	88278400	E27
chr9	88278400	88278800	E19
chr9	88278800	88279000	E18
chr9	88279000	88279200	E28
chr9	88279200	88280000	E35
chr9	88280000	88280400	E34
chr9	88280400	88281000	E18
chr9	88281000	88281200	E19
chr9	88281200	88281400	E20
chr9	88281400	88281800	E18
chr9	88281800	88282200	E27
chr9	88282200	88282600	E19
chr9	88282600	88282800	E28
chr9	88282800	88283000	E18
chr9	88283000	88283400	E28
chr9	88283400	88283600	E18
chr9	88283600	88284200	E35
chr9	88284200	88284400	E18
chr9	88284400	88284600	E28
chr9	88284600	88284800	E18
chr9	88284800	88285200	E27
chr9	88285200	88285400	E19
chr9	88285400	88285600	E18
chr9	88285600	88285800	E28
chr9	88285800	88286000	E33
chr9	88286000	88286400	E18
chr9	88286400	88286800	E35
chr9	88286800	88287400	E34
chr9	88287400	88287600	E28
chr9	88287600	88287800	E34
chr9	88287800	88288000	E33
chr9	88288000	88290800	E35
chr9	88290800	88291200	E34
chr9	88291200	88291400	E28
chr9	88291400	88291600	E27
chr9	88291600	88291800	E28
chr9	88291800	88292000	E27
chr9	88292000	88292800	E35
chr9	88292800	88293000	E34
chr9	88293000	88293200	E35
chr9	88293200	88293400	E18
chr9	88293400	88293800	E35
chr9	88293800	88294800	E2
chr9	88294800	88295000	E36
chr9	88295000	88296800	E2
chr9	88296800	88297600	E35
chr9	88297600	88297800	E18
chr9	88297800	88299400	E35
chr9	88299400	88300600	E2
chr9	88300600	88300800	E86
chr9	88300800	88301000	E38
chr9	88301000	88301200	E36
chr9	88301200	88301400	E86
chr9	88301400	88301600	E18
chr9	88301600	88301800	E35
chr9	88301800	88302400	E18
chr9	88302400	88302800	E35
chr9	88302800	88303000	E34
chr9	88303000	88303200	E35
chr9	88303200	88303400	E18
chr9	88303400	88303600	E28
chr9	88303600	88304200	E35
chr9	88304200	88304400	E36
chr9	88304400	88304800	E2
chr9	88304800	88305400	E35
chr9	88305400	88305600	E34
chr9	88305600	88306000	E35
chr9	88306000	88307000	E2
chr9	88307000	88307600	E35
chr9	88307600	88307800	E18
chr9	88307800	88308000	E35
chr9	88308000	88308400	E34
chr9	88308400	88308600	E33
chr9	88308600	88308800	E28
chr9	88308800	88309000	E32
chr9	88309000	88309200	E33
chr9	88309200	88309600	E34
chr9	88309600	88309800	E35
chr9	88309800	88310000	E34
chr9	88310000	88310200	E35
chr9	88310200	88310600	E34
chr9	88310600	88312000	E35
chr9	88312000	88312200	E18
chr9	88312200	88312600	E35
chr9	88312600	88313000	E18
chr9	88313000	88313600	E19
chr9	88313600	88314000	E18
chr9	88314000	88314400	E35
chr9	88314400	88315000	E18
chr9	88315000	88315600	E34
chr9	88315600	88315800	E35
chr9	88315800	88316000	E18
chr9	88316000	88316200	E35
chr9	88316200	88316400	E28
chr9	88316400	88316600	E18
chr9	88316600	88317000	E28
chr9	88317000	88317200	E18
chr9	88317200	88317400	E19
chr9	88317400	88317600	E18
chr9	88317600	88317800	E26
chr9	88317800	88318000	E25
chr9	88318000	88318200	E26
chr9	88318200	88318600	E27
chr9	88318600	88318800	E33
chr9	88318800	88319000	E34
chr9	88319000	88319400	E33
chr9	88319400	88319600	E18
chr9	88319600	88320000	E35
chr9	88320000	88320200	E18
chr9	88320200	88320800	E35
chr9	88320800	88322200	E2
chr9	88322200	88322400	E35
chr9	88322400	88322800	E34
chr9	88322800	88323200	E2
chr9	88323200	88323400	E36
chr9	88323400	88324800	E2
chr9	88324800	88325000	E89
chr9	88325000	88327600	E2
chr9	88327600	88329000	E35
chr9	88329000	88329200	E28
chr9	88329200	88329400	E33
chr9	88329400	88329600	E28
chr9	88329600	88329800	E35
chr9	88329800	88330000	E34
chr9	88330000	88330200	E33
chr9	88330200	88330400	E29
chr9	88330400	88331000	E30
chr9	88331000	88331200	E13
chr9	88331200	88332000	E30
chr9	88332000	88332200	E29
chr9	88332200	88332400	E37
chr9	88332400	88332600	E86
chr9	88332600	88333000	E36
chr9	88333000	88334800	E2
chr9	88334800	88335600	E35
chr9	88335600	88336000	E34
chr9	88336000	88336600	E35
chr9	88336600	88337000	E34
chr9	88337000	88337200	E33
chr9	88337200	88337400	E35
chr9	88337400	88337600	E27
chr9	88337600	88337800	E26
chr9	88337800	88338000	E24
chr9	88338000	88338200	E23
chr9	88338200	88338400	E25
chr9	88338400	88338800	E24
chr9	88338800	88339000	E26
chr9	88339000	88339200	E28
chr9	88339200	88339400	E18
chr9	88339400	88341000	E35
chr9	88341000	88341200	E34
chr9	88341200	88341400	E28
chr9	88341400	88341600	E18
chr9	88341600	88341800	E28
chr9	88341800	88342000	E35
chr9	88342000	88342200	E34
chr9	88342200	88342400	E35
chr9	88342400	88343000	E34
chr9	88343000	88343200	E6
chr9	88343200	88343400	E49
chr9	88343400	88343600	E17
chr9	88343600	88344000	E38
chr9	88344000	88344200	E37
chr9	88344200	88344400	E38
chr9	88344400	88345200	E48
chr9	88345200	88345600	E47
chr9	88345600	88345800	E48
chr9	88345800	88346200	E69
chr9	88346200	88346400	E48
chr9	88346400	88346800	E38
chr9	88346800	88347000	E36
chr9	88347000	88347600	E2
chr9	88347600	88347800	E36
chr9	88347800	88348000	E38
chr9	88348000	88348600	E17
chr9	88348600	88348800	E37
chr9	88348800	88349200	E35
chr9	88349200	88349400	E34
chr9	88349400	88349600	E35
chr9	88349600	88349800	E28
chr9	88349800	88350000	E35
chr9	88350000	88350200	E89
chr9	88350200	88350800	E35
chr9	88350800	88351000	E34
chr9	88351000	88351200	E35
chr9	88351200	88351800	E2
chr9	88351800	88352000	E75
chr9	88352000	88352400	E18
chr9	88352400	88353000	E35
chr9	88353000	88353400	E18
chr9	88353400	88353600	E88
chr9	88353600	88353800	E26
chr9	88353800	88354000	E88
chr9	88354000	88354200	E87
chr9	88354200	88354800	E48
chr9	88354800	88355000	E47
chr9	88355000	88355200	E49
chr9	88355200	88355400	E16
chr9	88355400	88355800	E15
chr9	88355800	88356000	E13
chr9	88356000	88356200	E12
chr9	88356200	88356400	E81
chr9	88356400	88356600	E12
chr9	88356600	88356800	E81
chr9	88356800	88357000	E79
chr9	88357000	88357200	E81
chr9	88357200	88357600	E12
chr9	88357600	88357800	E21
chr9	88357800	88358000	E19
chr9	88358000	88358400	E18
chr9	88358400	88358600	E34
chr9	88358600	88359600	E35
chr9	88359600	88359800	E72
chr9	88359800	88360600	E35
chr9	88360600	88360800	E34
chr9	88360800	88361000	E33
chr9	88361000	88361600	E35
chr9	88361600	88366400	E3
chr9	88366400	88366600	E39
chr9	88366600	88373800	E3
chr9	88373800	88374000	E39
chr9	88374000	88374800	E65
chr9	88374800	88389800	E3
chr9	88389800	88390200	E73
chr9	88390200	88399200	E3
chr9	88399200	88400200	E2
chr9	88400200	88400400	E35
chr9	88400400	88400600	E28
chr9	88400600	88400800	E18
chr9	88400800	88401000	E19
chr9	88401000	88401200	E20
chr9	88401200	88401400	E14
chr9	88401400	88401600	E16
chr9	88401600	88401800	E17
chr9	88401800	88402000	E38
chr9	88402000	88407800	E2
chr9	88407800	88417600	E3
chr9	88417600	88417800	E28
chr9	88417800	88418000	E34
chr9	88418000	88418600	E33
chr9	88418600	88418800	E28
chr9	88418800	88419200	E20
chr9	88419200	88419400	E21
chr9	88419400	88419600	E23
chr9	88419600	88420200	E12
chr9	88420200	88420400	E79
chr9	88420400	88420800	E80
chr9	88420800	88421000	E12
chr9	88421000	88421200	E13
chr9	88421200	88421400	E15
chr9	88421400	88421800	E17
chr9	88421800	88424600	E2
chr9	88424600	88424800	E36
chr9	88424800	88428600	E2
chr9	88428600	88428800	E86
chr9	88428800	88429200	E38
chr9	88429200	88429400	E37
chr9	88429400	88429600	E38
chr9	88429600	88429800	E6
chr9	88429800	88430000	E33
chr9	88430000	88430200	E34
chr9	88430200	88431000	E35
chr9	88431000	88431800	E2
chr9	88431800	88432000	E35
chr9	88432000	88432200	E38
chr9	88432200	88432400	E17
chr9	88432400	88432600	E38
chr9	88432600	88432800	E78
chr9	88432800	88433000	E37
chr9	88433000	88433200	E17
chr9	88433200	88433400	E37
chr9	88433400	88433800	E38
chr9	88433800	88434200	E16
chr9	88434200	88434400	E17
chr9	88434400	88434600	E38
chr9	88434600	88435000	E87
chr9	88435000	88435200	E2
chr9	88435200	88435600	E36
chr9	88435600	88435800	E86
chr9	88435800	88436000	E78
chr9	88436000	88436600	E2
chr9	88436600	88436800	E35
chr9	88436800	88437200	E34
chr9	88437200	88437400	E35
chr9	88437400	88438800	E2
chr9	88438800	88439000	E18
chr9	88439000	88439400	E35
chr9	88439400	88441600	E2
chr9	88441600	88441800	E72
chr9	88441800	88442600	E2
chr9	88442600	88442800	E36
chr9	88442800	88444200	E2
chr9	88444200	88444800	E35
chr9	88444800	88446800	E2
chr9	88446800	88447000	E87
chr9	88447000	88447200	E2
chr9	88447200	88447400	E87
chr9	88447400	88450400	E2
chr9	88450400	88450600	E36
chr9	88450600	88452800	E2
chr9	88452800	88453000	E36
chr9	88453000	88453200	E18
chr9	88453200	88453400	E35
chr9	88453400	88453600	E34
chr9	88453600	88454400	E35
chr9	88454400	88455200	E28
chr9	88455200	88455600	E35
chr9	88455600	88455800	E34
chr9	88455800	88456200	E35
chr9	88456200	88456400	E78
chr9	88456400	88456600	E5
chr9	88456600	88456800	E72
chr9	88456800	88458000	E2
chr9	88458000	88458200	E89
chr9	88458200	88458600	E2
chr9	88458600	88459000	E36
chr9	88459000	88460400	E2
chr9	88460400	88460600	E36
chr9	88460600	88461400	E2
chr9	88461400	88461600	E36
chr9	88461600	88469800	E2
chr9	88469800	88470200	E36
chr9	88470200	88471200	E2
chr9	88471200	88471600	E35
chr9	88471600	88471800	E34
chr9	88471800	88472000	E35
chr9	88472000	88472200	E34
chr9	88472200	88472400	E28
chr9	88472400	88472600	E27
chr9	88472600	88472800	E25
chr9	88472800	88473800	E22
chr9	88473800	88474000	E25
chr9	88474000	88474200	E26
chr9	88474200	88475200	E27
chr9	88475200	88475600	E34
chr9	88475600	88475800	E87
chr9	88475800	88486200	E3
chr9	88486200	88486400	E73
chr9	88486400	88491200	E3
chr9	88491200	88491400	E39
chr9	88491400	88494800	E3
chr9	88494800	88495000	E4
chr9	88495000	88495200	E65
chr9	88495200	88495400	E66
chr9	88495400	88495600	E67
chr9	88495600	88496200	E66
chr9	88496200	88496400	E55
chr9	88496400	88501000	E4
chr9	88501000	88501800	E3
chr9	88501800	88502000	E72
chr9	88502000	88512800	E3
chr9	88512800	88513800	E4
chr9	88513800	88515200	E2
chr9	88515200	88515400	E36
chr9	88515400	88515600	E38
chr9	88515600	88515800	E90
chr9	88515800	88520200	E4
chr9	88520200	88521200	E65
chr9	88521200	88521800	E57
chr9	88521800	88522600	E65
chr9	88522600	88524200	E3
chr9	88524200	88524600	E39
chr9	88524600	88529200	E3
chr9	88529200	88529400	E39
chr9	88529400	88531000	E65
chr9	88531000	88531200	E64
chr9	88531200	88531600	E65
chr9	88531600	88531800	E64
chr9	88531800	88532600	E65
chr9	88532600	88532800	E57
chr9	88532800	88533000	E56
chr9	88533000	88533200	E59
chr9	88533200	88533400	E57
chr9	88533400	88533600	E58
chr9	88533600	88534000	E56
chr9	88534000	88534200	E70
chr9	88534200	88534600	E65
chr9	88534600	88539800	E3
chr9	88539800	88540000	E18
chr9	88540000	88540200	E28
chr9	88540200	88540400	E18
chr9	88540400	88540600	E27
chr9	88540600	88540800	E34
chr9	88540800	88541000	E35
chr9	88541000	88552000	E3
chr9	88552000	88552400	E5
chr9	88552400	88553800	E4
chr9	88553800	88554000	E90
chr9	88554000	88554200	E78
chr9	88554200	88555000	E38
chr9	88555000	88555200	E17
chr9	88555200	88555400	E49
chr9	88555400	88555600	E13
chr9	88555600	88555800	E12
chr9	88555800	88556000	E13
chr9	88556000	88556600	E81
chr9	88556600	88556800	E11
chr9	88556800	88557000	E30
chr9	88557000	88557200	E88
chr9	88557200	88557600	E87
chr9	88557600	88558200	E17
chr9	88558200	88558600	E38
chr9	88558600	88558800	E36
chr9	88558800	88559200	E2
chr9	88559200	88559400	E36
chr9	88559400	88561800	E2
chr9	88561800	88562000	E36
chr9	88562000	88562400	E38
chr9	88562400	88562600	E90
chr9	88562600	88562800	E38
chr9	88562800	88563000	E36
chr9	88563000	88567400	E2
chr9	88567400	88567600	E36
chr9	88567600	88569600	E2
chr9	88569600	88569800	E36
chr9	88569800	88574000	E2
chr9	88574000	88574200	E36
chr9	88574200	88574800	E2
chr9	88574800	88575000	E89
chr9	88575000	88575200	E36
chr9	88575200	88575400	E38
chr9	88575400	88576000	E17
chr9	88576000	88576200	E86
chr9	88576200	88577800	E2
chr9	88577800	88578000	E36
chr9	88578000	88578800	E2
chr9	88578800	88579200	E35
chr9	88579200	88579400	E18
chr9	88579400	88579800	E35
chr9	88579800	88581800	E2
chr9	88581800	88582000	E36
chr9	88582000	88582400	E2
chr9	88582400	88582800	E35
chr9	88582800	88583000	E18
chr9	88583000	88583200	E35
chr9	88583200	88583400	E33
chr9	88583400	88583600	E18
chr9	88583600	88584000	E20
chr9	88584000	88584200	E19
chr9	88584200	88584400	E27
chr9	88584400	88584600	E28
chr9	88584600	88584800	E34
chr9	88584800	88585000	E36
chr9	88585000	88586000	E2
chr9	88586000	88586200	E36
chr9	88586200	88586600	E2
chr9	88586600	88586800	E36
chr9	88586800	88588000	E2
chr9	88588000	88588200	E36
chr9	88588200	88588600	E2
chr9	88588600	88588800	E36
chr9	88588800	88591200	E2
chr9	88591200	88591400	E36
chr9	88591400	88592800	E2
chr9	88592800	88593200	E38
chr9	88593200	88593800	E17
chr9	88593800	88594000	E57
chr9	88594000	88594200	E84
chr9	88594200	88594600	E85
chr9	88594600	88594800	E84
chr9	88594800	88595000	E65
chr9	88595000	88595400	E4
chr9	88595400	88595600	E65
chr9	88595600	88596000	E38
chr9	88596000	88596800	E17
chr9	88596800	88597000	E38
chr9	88597000	88597200	E36
chr9	88597200	88604400	E2
chr9	88604400	88604600	E36
chr9	88604600	88606400	E2
chr9	88606400	88606600	E36
chr9	88606600	88609200	E2
chr9	88609200	88609400	E36
chr9	88609400	88609800	E2
chr9	88609800	88610000	E87
chr9	88610000	88617600	E2
chr9	88617600	88617800	E36
chr9	88617800	88618800	E2
chr9	88618800	88619000	E36
chr9	88619000	88625000	E2
chr9	88625000	88625200	E36
chr9	88625200	88626400	E2
chr9	88626400	88626600	E78
chr9	88626600	88629800	E2
chr9	88629800	88630000	E36
chr9	88630000	88630200	E2
chr9	88630200	88630400	E36
chr9	88630400	88630800	E77
chr9	88630800	88631000	E36
chr9	88631000	88631800	E2
chr9	88631800	88632000	E89
chr9	88632000	88632400	E38
chr9	88632400	88632600	E36
chr9	88632600	88633200	E38
chr9	88633200	88633800	E17
chr9	88633800	88634000	E38
chr9	88634000	88634200	E17
chr9	88634200	88634600	E38
chr9	88634600	88634800	E86
chr9	88634800	88635600	E38
chr9	88635600	88635800	E6
chr9	88635800	88636200	E38
chr9	88636200	88636800	E17
chr9	88636800	88637000	E37
chr9	88637000	88637200	E38
chr9	88637200	88637600	E17
chr9	88637600	88638000	E83
chr9	88638000	88638600	E85
chr9	88638600	88639200	E4
chr9	88639200	88639400	E66
chr9	88639400	88640000	E38
chr9	88640000	88640200	E72
chr9	88640200	88640800	E6
chr9	88640800	88641000	E7
chr9	88641000	88641600	E37
chr9	88641600	88641800	E17
chr9	88641800	88642000	E83
chr9	88642000	88642400	E58
chr9	88642400	88642600	E17
chr9	88642600	88643000	E38
chr9	88643000	88643200	E78
chr9	88643200	88643400	E38
chr9	88643400	88643600	E6
chr9	88643600	88644200	E38
chr9	88644200	88644400	E90
chr9	88644400	88644600	E38
chr9	88644600	88644800	E16
chr9	88644800	88645000	E59
chr9	88645000	88645200	E63
chr9	88645200	88645400	E58
chr9	88645400	88645800	E16
chr9	88645800	88646000	E29
chr9	88646000	88646200	E18
chr9	88646200	88647600	E38
chr9	88647600	88647800	E88
chr9	88647800	88648000	E29
chr9	88648000	88648200	E37
chr9	88648200	88648600	E8
chr9	88648600	88648800	E54
chr9	88648800	88649400	E55
chr9	88649400	88649800	E58
chr9	88649800	88650000	E54
chr9	88650000	88650200	E53
chr9	88650200	88650400	E52
chr9	88650400	88650600	E59
chr9	88650600	88650800	E58
chr9	88650800	88651600	E83
chr9	88651600	88651800	E84
chr9	88651800	88652000	E85
chr9	88652000	88654600	E4
chr9	88654600	88655200	E57
chr9	88655200	88655400	E51
chr9	88655400	88655600	E67
chr9	88655600	88655800	E57
chr9	88655800	88656600	E65
chr9	88656600	88657600	E4
chr9	88657600	88657800	E5
chr9	88657800	88658600	E4
chr9	88658600	88658800	E1
chr9	88658800	88659000	E5
chr9	88659000	88659200	E72
chr9	88659200	88661200	E4
chr9	88661200	88661600	E38
chr9	88661600	88662000	E6
chr9	88662000	88662200	E7
chr9	88662200	88662400	E38
chr9	88662400	88662600	E5
chr9	88662600	88664000	E2
chr9	88664000	88664200	E36
chr9	88664200	88665600	E2
chr9	88665600	88665800	E36
chr9	88665800	88668200	E2
chr9	88668200	88668400	E72
chr9	88668400	88668600	E5
chr9	88668600	88669600	E4
chr9	88669600	88669800	E5
chr9	88669800	88670000	E72
chr9	88670000	88675000	E4
chr9	88675000	88675200	E78
chr9	88675200	88678800	E4
chr9	88678800	88679000	E5
chr9	88679000	88684400	E4
chr9	88684400	88685000	E69
chr9	88685000	88685600	E4
chr9	88685600	88686200	E65
chr9	88686200	88686400	E55
chr9	88686400	88686600	E65
chr9	88686600	88686800	E57
chr9	88686800	88687200	E56
chr9	88687200	88687400	E60
chr9	88687400	88687600	E57
chr9	88687600	88688000	E56
chr9	88688000	88688400	E65
chr9	88688400	88689200	E69
chr9	88689200	88689400	E68
chr9	88689400	88689600	E52
chr9	88689600	88689800	E68
chr9	88689800	88690000	E51
chr9	88690000	88690200	E8
chr9	88690200	88690800	E6
chr9	88690800	88691400	E38
chr9	88691400	88691600	E87
chr9	88691600	88691800	E88
chr9	88691800	88692000	E29
chr9	88692000	88692200	E30
chr9	88692200	88692600	E13
chr9	88692600	88692800	E82
chr9	88692800	88693200	E83
chr9	88693200	88693400	E59
chr9	88693400	88693600	E68
chr9	88693600	88693800	E69
chr9	88693800	88694000	E49
chr9	88694000	88694200	E68
chr9	88694200	88694400	E56
chr9	88694400	88694600	E59
chr9	88694600	88694800	E58
chr9	88694800	88695200	E83
chr9	88695200	88695400	E50
chr9	88695400	88695600	E49
chr9	88695600	88695800	E6
chr9	88695800	88696000	E90
chr9	88696000	88696200	E72
chr9	88696200	88696600	E6
chr9	88696600	88697000	E38
chr9	88697000	88697200	E85
chr9	88697200	88698000	E84
chr9	88698000	88698200	E83
chr9	88698200	88698400	E84
chr9	88698400	88698800	E85
chr9	88698800	88699200	E4
chr9	88699200	88699400	E72
chr9	88699400	88699800	E4
chr9	88699800	88700000	E72
chr9	88700000	88702400	E4
chr9	88702400	88712600	E3
chr9	88712600	88713600	E4
chr9	88713600	88713800	E5
chr9	88713800	88714000	E7
chr9	88714000	88714200	E80
chr9	88714200	88714600	E79
chr9	88714600	88714800	E80
chr9	88714800	88715000	E9
chr9	88715000	88715200	E49
chr9	88715200	88715400	E68
chr9	88715400	88715800	E69
chr9	88715800	88716800	E4
chr9	88716800	88717200	E78
chr9	88717200	88730200	E3
chr9	88730200	88730800	E65
chr9	88730800	88731200	E57
chr9	88731200	88731400	E53
chr9	88731400	88731600	E54
chr9	88731600	88731800	E52
chr9	88731800	88732200	E54
chr9	88732200	88732800	E66
chr9	88732800	88733200	E65
chr9	88733200	88733400	E4
chr9	88733400	88733800	E3
chr9	88733800	88734000	E39
chr9	88734000	88741400	E3
chr9	88741400	88741800	E84
chr9	88741800	88742400	E30
chr9	88742400	88742600	E31
chr9	88742600	88742800	E29
chr9	88742800	88743000	E38
chr9	88743000	88743200	E35
chr9	88743200	88743400	E36
chr9	88743400	88743600	E38
chr9	88743600	88743800	E36
chr9	88743800	88744000	E2
chr9	88744000	88744200	E36
chr9	88744200	88749200	E4
chr9	88749200	88749600	E65
chr9	88749600	88749800	E64
chr9	88749800	88750000	E58
chr9	88750000	88750400	E60
chr9	88750400	88750600	E59
chr9	88750600	88750800	E56
chr9	88750800	88751600	E65
chr9	88751600	88787800	E3
chr9	88787800	88788000	E72
chr9	88788000	88788600	E3
chr9	88788600	88788800	E72
chr9	88788800	88790000	E4
chr9	88790000	88794600	E3
chr9	88794600	88800000	E4
chr9	88800000	88800400	E6
chr9	88800400	88800600	E32
chr9	88800600	88801000	E26
chr9	88801000	88801200	E25
chr9	88801200	88801400	E31
chr9	88801400	88801600	E29
chr9	88801600	88801800	E7
chr9	88801800	88802000	E5
chr9	88802000	88802200	E4
chr9	88802200	88802400	E5
chr9	88802400	88817000	E3
chr9	88817000	88817200	E72
chr9	88817200	88817400	E5
chr9	88817400	88819200	E4
chr9	88819200	88819600	E78
chr9	88819600	88823400	E4
chr9	88823400	88823600	E85
chr9	88823600	88823800	E3
chr9	88823800	88824000	E39
chr9	88824000	88848000	E3
chr9	88848000	88848200	E73
chr9	88848200	88849800	E3
chr9	88849800	88850000	E39
chr9	88850000	88853400	E3
chr9	88853400	88856200	E2
chr9	88856200	88856400	E89
chr9	88856400	88856600	E38
chr9	88856600	88856800	E36
chr9	88856800	88857000	E38
chr9	88857000	88857600	E85
chr9	88857600	88857800	E4
chr9	88857800	88858000	E1
chr9	88858000	88860800	E4
chr9	88860800	88861000	E85
chr9	88861000	88861200	E38
chr9	88861200	88861400	E6
chr9	88861400	88861800	E38
chr9	88861800	88862000	E40
chr9	88862000	88862200	E90
chr9	88862200	88872000	E4
chr9	88872000	88872200	E78
chr9	88872200	88874600	E4
chr9	88874600	88874800	E5
chr9	88874800	88877000	E4
chr9	88877000	88877200	E78
chr9	88877200	88877400	E86
chr9	88877400	88877600	E38
chr9	88877600	88878000	E87
chr9	88878000	88878200	E88
chr9	88878200	88879200	E87
chr9	88879200	88881200	E2
chr9	88881200	88881400	E36
chr9	88881400	88888000	E2
chr9	88888000	88888200	E36
chr9	88888200	88889000	E2
chr9	88889000	88889200	E36
chr9	88889200	88889400	E86
chr9	88889400	88889800	E37
chr9	88889800	88890000	E29
chr9	88890000	88890200	E37
chr9	88890200	88890400	E74
chr9	88890400	88890600	E89
chr9	88890600	88890800	E17
chr9	88890800	88891000	E38
chr9	88891000	88891200	E17
chr9	88891200	88891400	E89
chr9	88891400	88892000	E38
chr9	88892000	88892200	E72
chr9	88892200	88893800	E4
chr9	88893800	88894200	E69
chr9	88894200	88894400	E68
chr9	88894400	88894800	E69
chr9	88894800	88895000	E68
chr9	88895000	88895600	E69
chr9	88895600	88895800	E48
chr9	88895800	88896000	E38
chr9	88896000	88896400	E16
chr9	88896400	88896600	E15
chr9	88896600	88897000	E12
chr9	88897000	88897600	E11
chr9	88897600	88898400	E12
chr9	88898400	88898600	E11
chr9	88898600	88898800	E50
chr9	88898800	88899000	E68
chr9	88899000	88899400	E69
chr9	88899400	88900000	E17
chr9	88900000	88900200	E16
chr9	88900200	88900600	E17
chr9	88900600	88900800	E16
chr9	88900800	88901200	E17
chr9	88901200	88901600	E6
chr9	88901600	88901800	E38
chr9	88901800	88902000	E17
chr9	88902000	88902200	E37
chr9	88902200	88902400	E17
chr9	88902400	88902600	E38
chr9	88902600	88902800	E86
chr9	88902800	88903000	E38
chr9	88903000	88903600	E2
chr9	88903600	88903800	E87
chr9	88903800	88904400	E2
chr9	88904400	88904600	E36
chr9	88904600	88904800	E35
chr9	88904800	88905200	E18
chr9	88905200	88905400	E28
chr9	88905400	88905600	E33
chr9	88905600	88905800	E34
chr9	88905800	88906000	E35
chr9	88906000	88910200	E2
chr9	88910200	88910400	E36
chr9	88910400	88911600	E2
chr9	88911600	88911800	E36
chr9	88911800	88912000	E65
chr9	88912000	88912200	E64
chr9	88912200	88912400	E66
chr9	88912400	88912600	E67
chr9	88912600	88912800	E66
chr9	88912800	88913400	E54
chr9	88913400	88913600	E58
chr9	88913600	88913800	E56
chr9	88913800	88914000	E8
chr9	88914000	88914400	E29
chr9	88914400	88914600	E30
chr9	88914600	88914800	E29
chr9	88914800	88915000	E17
chr9	88915000	88915200	E38
chr9	88915200	88915400	E17
chr9	88915400	88915600	E38
chr9	88915600	88916600	E17
chr9	88916600	88916800	E37
chr9	88916800	88917400	E17
chr9	88917400	88918800	E38
chr9	88918800	88919000	E90
chr9	88919000	88919600	E38
chr9	88919600	88919800	E2
chr9	88919800	88920000	E72
chr9	88920000	88920200	E38
chr9	88920200	88920600	E2
chr9	88920600	88920800	E38
chr9	88920800	88921000	E36
chr9	88921000	88921400	E2
chr9	88921400	88921600	E34
chr9	88921600	88921800	E35
chr9	88921800	88922000	E87
chr9	88922000	88923000	E2
chr9	88923000	88923200	E89
chr9	88923200	88923400	E38
chr9	88923400	88923600	E17
chr9	88923600	88924200	E87
chr9	88924200	88926200	E2
chr9	88926200	88926400	E90
chr9	88926400	88926800	E5
chr9	88926800	88928600	E4
chr9	88928600	88929000	E5
chr9	88929000	88929200	E72
chr9	88929200	88929400	E6
chr9	88929400	88929600	E37
chr9	88929600	88929800	E38
chr9	88929800	88931200	E65
chr9	88931200	88931400	E64
chr9	88931400	88931600	E65
chr9	88931600	88932000	E64
chr9	88932000	88934800	E65
chr9	88934800	88935000	E17
chr9	88935000	88935800	E65
chr9	88935800	88936000	E67
chr9	88936000	88936400	E66
chr9	88936400	88936600	E55
chr9	88936600	88937400	E57
chr9	88937400	88937800	E56
chr9	88937800	88938000	E59
chr9	88938000	88938200	E53
chr9	88938200	88938400	E56
chr9	88938400	88939000	E59
chr9	88939000	88939400	E62
chr9	88939400	88939600	E59
chr9	88939600	88940200	E60
chr9	88940200	88940400	E59
chr9	88940400	88940600	E16
chr9	88940600	88941200	E30
chr9	88941200	88941600	E13
chr9	88941600	88941800	E14
chr9	88941800	88942200	E15
chr9	88942200	88942600	E14
chr9	88942600	88942800	E30
chr9	88942800	88943000	E29
chr9	88943000	88943200	E37
chr9	88943200	88943400	E30
chr9	88943400	88943600	E17
chr9	88943600	88944000	E65
chr9	88944000	88944200	E57
chr9	88944200	88944600	E56
chr9	88944600	88944800	E59
chr9	88944800	88945000	E58
chr9	88945000	88945200	E60
chr9	88945200	88945400	E54
chr9	88945400	88945800	E57
chr9	88945800	88946000	E65
chr9	88946000	88946200	E57
chr9	88946200	88947200	E65
chr9	88947200	88947400	E64
chr9	88947400	88948000	E65
chr9	88948000	88948400	E38
chr9	88948400	88948800	E17
chr9	88948800	88949400	E38
chr9	88949400	88949600	E78
chr9	88949600	88951400	E2
chr9	88951400	88951600	E36
chr9	88951600	88952600	E38
chr9	88952600	88952800	E17
chr9	88952800	88953000	E38
chr9	88953000	88953200	E36
chr9	88953200	88953600	E38
chr9	88953600	88954000	E17
chr9	88954000	88956800	E38
chr9	88956800	88957000	E1
chr9	88957000	88963200	E2
chr9	88963200	88964000	E87
chr9	88964000	88965200	E2
chr9	88965200	88965600	E40
chr9	88965600	88966200	E41
chr9	88966200	88966600	E40
chr9	88966600	88966800	E42
chr9	88966800	88967000	E43
chr9	88967000	88967200	E42
chr9	88967200	88967400	E43
chr9	88967400	88967800	E42
chr9	88967800	88968000	E43
chr9	88968000	88968200	E41
chr9	88968200	88968400	E16
chr9	88968400	88968600	E15
chr9	88968600	88968800	E11
chr9	88968800	88969400	E12
chr9	88969400	88969600	E80
chr9	88969600	88970000	E12
chr9	88970000	88970200	E14
chr9	88970200	88970400	E49
chr9	88970400	88970600	E17
chr9	88970600	88970800	E38
chr9	88970800	88971000	E36
chr9	88971000	88973200	E2
chr9	88973200	88973400	E36
chr9	88973400	88973600	E38
chr9	88973600	88973800	E40
chr9	88973800	88974600	E42
chr9	88974600	88975000	E40
chr9	88975000	88983600	E3
chr9	88983600	88983800	E74
chr9	88983800	88984000	E88
chr9	88984000	88984400	E39
chr9	88984400	88987800	E3
chr9	88987800	88988400	E39
chr9	88988400	89003200	E3
chr9	89003200	89003400	E5
chr9	89003400	89011400	E3
chr9	89011400	89012000	E39
chr9	89012000	89019200	E3
chr9	89019200	89019600	E65
chr9	89019600	89020000	E57
chr9	89020000	89020200	E56
chr9	89020200	89020400	E59
chr9	89020400	89020600	E56
chr9	89020600	89020800	E14
chr9	89020800	89021200	E29
chr9	89021200	89021400	E10
chr9	89021400	89021600	E61
chr9	89021600	89021800	E60
chr9	89021800	89022000	E61
chr9	89022000	89022200	E62
chr9	89022200	89022400	E61
chr9	89022400	89022600	E59
chr9	89022600	89022800	E56
chr9	89022800	89023000	E54
chr9	89023000	89023200	E55
chr9	89023200	89023600	E54
chr9	89023600	89024200	E56
chr9	89024200	89024400	E53
chr9	89024400	89024800	E54
chr9	89024800	89025000	E60
chr9	89025000	89025200	E61
chr9	89025200	89025400	E56
chr9	89025400	89025800	E61
chr9	89025800	89026200	E59
chr9	89026200	89026400	E56
chr9	89026400	89026600	E59
chr9	89026600	89026800	E57
chr9	89026800	89027200	E65
chr9	89027200	89029000	E4
chr9	89029000	89029200	E39
chr9	89029200	89029600	E17
chr9	89029600	89031000	E3
chr9	89031000	89031400	E39
chr9	89031400	89040200	E3
chr9	89040200	89040400	E39
chr9	89040400	89041800	E3
chr9	89041800	89042200	E73
chr9	89042200	89048800	E3
chr9	89048800	89049000	E57
chr9	89049000	89049200	E56
chr9	89049200	89049400	E58
chr9	89049400	89050400	E65
chr9	89050400	89051400	E3
chr9	89051400	89051600	E39
chr9	89051600	89063400	E3
chr9	89063400	89063800	E65
chr9	89063800	89064000	E64
chr9	89064000	89065000	E65
chr9	89065000	89065200	E64
chr9	89065200	89065400	E65
chr9	89065400	89066000	E57
chr9	89066000	89066200	E56
chr9	89066200	89066400	E52
chr9	89066400	89066600	E57
chr9	89066600	89066800	E59
chr9	89066800	89067000	E56
chr9	89067000	89067200	E57
chr9	89067200	89067400	E56
chr9	89067400	89068000	E57
chr9	89068000	89068200	E65
chr9	89068200	89068600	E66
chr9	89068600	89068800	E55
chr9	89068800	89069000	E56
chr9	89069000	89069200	E55
chr9	89069200	89069400	E54
chr9	89069400	89069800	E55
chr9	89069800	89070000	E59
chr9	89070000	89070400	E56
chr9	89070400	89070800	E57
chr9	89070800	89071200	E55
chr9	89071200	89071800	E66
chr9	89071800	89072200	E65
chr9	89072200	89102000	E3
chr9	89102000	89102200	E39
chr9	89102200	89102400	E16
chr9	89102400	89102600	E29
chr9	89102600	89102800	E37
chr9	89102800	89103000	E38
chr9	89103000	89103200	E36
chr9	89103200	89103400	E2
chr9	89103400	89116000	E3
chr9	89116000	89116400	E40
chr9	89116400	89116800	E39
chr9	89116800	89166400	E3
chr9	89166400	89167200	E65
chr9	89167200	89167400	E64
chr9	89167400	89167600	E63
chr9	89167600	89167800	E64
chr9	89167800	89168200	E65
chr9	89168200	89178200	E3
chr9	89178200	89178600	E65
chr9	89178600	89179200	E64
chr9	89179200	89179400	E65
chr9	89179400	89197200	E3
chr9	89197200	89197400	E39
chr9	89197400	89271000	E3
chr9	89271000	89271200	E73
chr9	89271200	89313800	E3
chr9	89313800	89314000	E78
chr9	89314000	89315000	E2
chr9	89315000	89315200	E36
chr9	89315200	89315400	E40
chr9	89315400	89315600	E18
chr9	89315600	89316000	E40
chr9	89316000	89316200	E39
chr9	89316200	89362200	E3
chr9	89362200	89362400	E73
chr9	89362400	89364000	E3
chr9	89364000	89364800	E2
chr9	89364800	89365000	E78
chr9	89365000	89365200	E35
chr9	89365200	89365400	E2
chr9	89365400	89365800	E5
chr9	89365800	89366400	E4
chr9	89366400	89366600	E5
chr9	89366600	89379200	E4
chr9	89379200	89379400	E38
chr9	89379400	89380000	E36
chr9	89380000	89381800	E2
chr9	89381800	89382000	E87
chr9	89382000	89382200	E88
chr9	89382200	89382400	E87
chr9	89382400	89410800	E3
chr9	89410800	89411000	E39
chr9	89411000	89421600	E3
chr9	89421600	89422000	E65
chr9	89422000	89422400	E56
chr9	89422400	89422800	E60
chr9	89422800	89423000	E59
chr9	89423000	89423200	E56
chr9	89423200	89423400	E57
chr9	89423400	89423600	E65
chr9	89423600	89423800	E72
chr9	89423800	89424000	E65
chr9	89424000	89427800	E3
chr9	89427800	89428000	E73
chr9	89428000	89442400	E3
chr9	89442400	89443000	E4
chr9	89443000	89443400	E5
chr9	89443400	89444200	E4
chr9	89444200	89444400	E39
chr9	89444400	89509000	E3
chr9	89509000	89509600	E39
chr9	89509600	89524400	E3
chr9	89524400	89525000	E39
chr9	89525000	89558000	E3
chr9	89558000	89558400	E2
chr9	89558400	89558600	E36
chr9	89558600	89559400	E2
chr9	89559400	89559800	E18
chr9	89559800	89560000	E28
chr9	89560000	89560200	E26
chr9	89560200	89560400	E24
chr9	89560400	89560600	E23
chr9	89560600	89560800	E80
chr9	89560800	89561000	E11
chr9	89561000	89561200	E12
chr9	89561200	89561400	E81
chr9	89561400	89561600	E79
chr9	89561600	89561800	E81
chr9	89561800	89562000	E11
chr9	89562000	89562200	E79
chr9	89562200	89562600	E12
chr9	89562600	89563200	E23
chr9	89563200	89563400	E12
chr9	89563400	89563600	E11
chr9	89563600	89564000	E12
chr9	89564000	89564200	E14
chr9	89564200	89564600	E17
chr9	89564600	89580400	E3
chr9	89580400	89580800	E65
chr9	89580800	89581000	E64
chr9	89581000	89581400	E65
chr9	89581400	89581600	E63
chr9	89581600	89582000	E65
chr9	89582000	89584200	E4
chr9	89584200	89584400	E72
chr9	89584400	89590000	E2
chr9	89590000	89590200	E36
chr9	89590200	89593000	E2
chr9	89593000	89601400	E3
chr9	89601400	89601600	E78
chr9	89601600	89602400	E65
chr9	89602400	89602600	E64
chr9	89602600	89603000	E63
chr9	89603000	89603400	E65
chr9	89603400	89603600	E64
chr9	89603600	89603800	E65
chr9	89603800	89616000	E3
chr9	89616000	89616200	E39
chr9	89616200	89621800	E3
chr9	89621800	89622000	E73
chr9	89622000	89622200	E28
chr9	89622200	89622400	E26
chr9	89622400	89623000	E24
chr9	89623000	89623200	E25
chr9	89623200	89623400	E20
chr9	89623400	89623800	E27
chr9	89623800	89624000	E28
chr9	89624000	89624200	E89
chr9	89624200	89625600	E2
chr9	89625600	89633600	E3
chr9	89633600	89633800	E39
chr9	89633800	89635000	E2
chr9	89635000	89635200	E35
chr9	89635200	89635400	E34
chr9	89635400	89635600	E35
chr9	89635600	89636000	E34
chr9	89636000	89636800	E2
chr9	89636800	89649000	E3
chr9	89649000	89649200	E73
chr9	89649200	89681600	E3
chr9	89681600	89681800	E73
chr9	89681800	89700000	E3
chr9	89700000	89700400	E2
chr9	89700400	89700600	E36
chr9	89700600	89700800	E89
chr9	89700800	89701000	E72
chr9	89701000	89701200	E5
chr9	89701200	89703200	E2
chr9	89703200	89703400	E38
chr9	89703400	89703600	E37
chr9	89703600	89703800	E38
chr9	89703800	89704000	E37
chr9	89704000	89704200	E17
chr9	89704200	89711000	E3
chr9	89711000	89711200	E73
chr9	89711200	89718800	E3
chr9	89718800	89719200	E39
chr9	89719200	89721600	E3
chr9	89721600	89723000	E4
chr9	89723000	89723200	E72
chr9	89723200	89723400	E55
chr9	89723400	89724400	E65
chr9	89724400	89746800	E3
chr9	89746800	89747000	E39
chr9	89747000	89752400	E3
chr9	89752400	89752600	E4
chr9	89752600	89752800	E5
chr9	89752800	89753000	E90
chr9	89753000	89753400	E4
chr9	89753400	89754200	E65
chr9	89754200	89754800	E4
chr9	89754800	89755000	E39
chr9	89755000	89761000	E3
chr9	89761000	89761200	E39
chr9	89761200	89762000	E2
chr9	89762000	89762200	E35
chr9	89762200	89762400	E18
chr9	89762400	89762600	E20
chr9	89762600	89762800	E26
chr9	89762800	89763800	E12
chr9	89763800	89764000	E23
chr9	89764000	89764200	E24
chr9	89764200	89764400	E25
chr9	89764400	89764600	E27
chr9	89764600	89764800	E33
chr9	89764800	89765600	E35
chr9	89765600	89766800	E2
chr9	89766800	89767000	E35
chr9	89767000	89767200	E18
chr9	89767200	89767400	E28
chr9	89767400	89767600	E35
chr9	89767600	89773400	E2
chr9	89773400	89773800	E35
chr9	89773800	89774000	E18
chr9	89774000	89774400	E35
chr9	89774400	89780000	E2
chr9	89780000	89782200	E3
chr9	89782200	89782400	E73
chr9	89782400	89782600	E3
chr9	89782600	89782800	E39
chr9	89782800	89787400	E3
chr9	89787400	89787600	E73
chr9	89787600	89798800	E3
chr9	89798800	89799000	E39
chr9	89799000	89799600	E4
chr9	89799600	89800000	E5
chr9	89800000	89800200	E74
chr9	89800200	89850600	E3
chr9	89850600	89850800	E39
chr9	89850800	89853200	E2
chr9	89853200	89853400	E35
chr9	89853400	89853600	E28
chr9	89853600	89854000	E27
chr9	89854000	89854200	E34
chr9	89854200	89854600	E35
chr9	89854600	89854800	E78
chr9	89854800	89869800	E3
chr9	89869800	89870000	E65
chr9	89870000	89870200	E57
chr9	89870200	89870400	E64
chr9	89870400	89870800	E65
chr9	89870800	89871000	E64
chr9	89871000	89871800	E65
chr9	89871800	89872200	E4
chr9	89872200	89884800	E3
chr9	89884800	89885200	E39
chr9	89885200	89885800	E40
chr9	89885800	89886000	E39
chr9	89886000	89931600	E3
chr9	89931600	89931800	E39
chr9	89931800	89939400	E3
chr9	89939400	89939800	E39
chr9	89939800	89940000	E65
chr9	89940000	89940200	E57
chr9	89940200	89950200	E3
chr9	89950200	89950600	E65
chr9	89950600	89950800	E57
chr9	89950800	89951000	E56
chr9	89951000	89952000	E57
chr9	89952000	89952200	E56
chr9	89952200	89952600	E57
chr9	89952600	89953200	E53
chr9	89953200	89953400	E55
chr9	89953400	89953600	E65
chr9	89953600	89954000	E64
chr9	89954000	89957800	E65
chr9	89957800	89958000	E54
chr9	89958000	89958200	E67
chr9	89958200	89959000	E57
chr9	89959000	89960400	E65
chr9	89960400	89960600	E57
chr9	89960600	89960800	E52
chr9	89960800	89961000	E53
chr9	89961000	89961200	E57
chr9	89961200	89961400	E56
chr9	89961400	89961600	E54
chr9	89961600	89961800	E53
chr9	89961800	89962000	E54
chr9	89962000	89962200	E57
chr9	89962200	89962400	E55
chr9	89962400	89962600	E54
chr9	89962600	89963000	E65
chr9	89963000	90006000	E3
chr9	90006000	90007600	E65
chr9	90007600	90007800	E64
chr9	90007800	90008200	E58
chr9	90008200	90008400	E60
chr9	90008400	90008600	E61
chr9	90008600	90008800	E62
chr9	90008800	90009000	E61
chr9	90009000	90009600	E59
chr9	90009600	90009800	E61
chr9	90009800	90010000	E54
chr9	90010000	90010200	E53
chr9	90010200	90010600	E55
chr9	90010600	90011800	E65
chr9	90011800	90041800	E3
chr9	90041800	90042200	E73
chr9	90042200	90060400	E3
chr9	90060400	90060600	E65
chr9	90060600	90060800	E57
chr9	90060800	90061000	E60
chr9	90061000	90061200	E53
chr9	90061200	90061600	E65
chr9	90061600	90064400	E4
chr9	90064400	90064600	E5
chr9	90064600	90064800	E3
chr9	90064800	90065000	E39
chr9	90065000	90076400	E3
chr9	90076400	90076600	E39
chr9	90076600	90078200	E3
chr9	90078200	90078600	E65
chr9	90078600	90078800	E57
chr9	90078800	90079000	E56
chr9	90079000	90079200	E59
chr9	90079200	90079400	E57
chr9	90079400	90079800	E56
chr9	90079800	90080000	E58
chr9	90080000	90081200	E65
chr9	90081200	90085200	E3
chr9	90085200	90086400	E65
chr9	90086400	90086600	E64
chr9	90086600	90089400	E65
chr9	90089400	90089800	E57
chr9	90089800	90090000	E56
chr9	90090000	90090400	E59
chr9	90090400	90090800	E57
chr9	90090800	90091200	E59
chr9	90091200	90091600	E63
chr9	90091600	90091800	E64
chr9	90091800	90092200	E65
chr9	90092200	90093400	E66
chr9	90093400	90093600	E54
chr9	90093600	90094800	E66
chr9	90094800	90095200	E65
chr9	90095200	90106800	E3
chr9	90106800	90107000	E73
chr9	90107000	90111600	E3
chr9	90111600	90112000	E65
chr9	90112000	90112200	E59
chr9	90112200	90112400	E60
chr9	90112400	90112600	E53
chr9	90112600	90112800	E54
chr9	90112800	90113600	E61
chr9	90113600	90113800	E53
chr9	90113800	90114200	E52
chr9	90114200	90114400	E56
chr9	90114400	90114600	E58
chr9	90114600	90115000	E56
chr9	90115000	90116000	E57
chr9	90116000	90116200	E65
chr9	90116200	90116400	E64
chr9	90116400	90116800	E65
chr9	90116800	90117000	E64
chr9	90117000	90117200	E65
chr9	90117200	90117600	E64
chr9	90117600	90118800	E65
chr9	90118800	90119200	E57
chr9	90119200	90120400	E65
chr9	90120400	90121000	E4
chr9	90121000	90124400	E65
chr9	90124400	90124600	E64
chr9	90124600	90124800	E65
chr9	90124800	90125000	E49
chr9	90125000	90125400	E6
chr9	90125400	90126000	E5
chr9	90126000	90126400	E38
chr9	90126400	90126600	E86
chr9	90126600	90126800	E38
chr9	90126800	90127000	E4
chr9	90127000	90127200	E90
chr9	90127200	90127600	E84
chr9	90127600	90127800	E83
chr9	90127800	90128000	E84
chr9	90128000	90129000	E65
chr9	90129000	90129200	E86
chr9	90129200	90129800	E65
chr9	90129800	90130000	E86
chr9	90130000	90130400	E38
chr9	90130400	90130800	E85
chr9	90130800	90131000	E84
chr9	90131000	90131200	E88
chr9	90131200	90131800	E87
chr9	90131800	90132800	E2
chr9	90132800	90133000	E36
chr9	90133000	90133200	E2
chr9	90133200	90133400	E4
chr9	90133400	90133600	E1
chr9	90133600	90134400	E66
chr9	90134400	90134600	E55
chr9	90134600	90134800	E66
chr9	90134800	90136200	E4
chr9	90136200	90136400	E72
chr9	90136400	90136600	E4
chr9	90136600	90136800	E5
chr9	90136800	90138800	E4
chr9	90138800	90139400	E5
chr9	90139400	90141200	E4
chr9	90141200	90141400	E72
chr9	90141400	90144400	E4
chr9	90144400	90144600	E85
chr9	90144600	90144800	E84
chr9	90144800	90145800	E85
chr9	90145800	90146000	E65
chr9	90146000	90146200	E64
chr9	90146200	90147600	E65
chr9	90147600	90151000	E4
chr9	90151000	90151200	E5
chr9	90151200	90151800	E4
chr9	90151800	90152000	E69
chr9	90152000	90152200	E68
chr9	90152200	90152800	E57
chr9	90152800	90154400	E65
chr9	90154400	90159800	E4
chr9	90159800	90160000	E66
chr9	90160000	90160200	E55
chr9	90160200	90161000	E57
chr9	90161000	90161200	E56
chr9	90161200	90161400	E51
chr9	90161400	90161800	E68
chr9	90161800	90162200	E69
chr9	90162200	90162400	E68
chr9	90162400	90162800	E69
chr9	90162800	90163200	E68
chr9	90163200	90163400	E69
chr9	90163400	90164600	E4
chr9	90164600	90164800	E69
chr9	90164800	90165400	E65
chr9	90165400	90165600	E54
chr9	90165600	90166000	E68
chr9	90166000	90166400	E66
chr9	90166400	90166800	E55
chr9	90166800	90167000	E54
chr9	90167000	90167200	E52
chr9	90167200	90167400	E68
chr9	90167400	90168800	E69
chr9	90168800	90169400	E57
chr9	90169400	90169600	E56
chr9	90169600	90170000	E51
chr9	90170000	90170400	E68
chr9	90170400	90170600	E69
chr9	90170600	90170800	E68
chr9	90170800	90171000	E69
chr9	90171000	90171800	E68
chr9	90171800	90172000	E66
chr9	90172000	90172200	E67
chr9	90172200	90172800	E66
chr9	90172800	90173600	E4
chr9	90173600	90173800	E5
chr9	90173800	90179200	E4
chr9	90179200	90180200	E85
chr9	90180200	90180400	E84
chr9	90180400	90180600	E85
chr9	90180600	90180800	E4
chr9	90180800	90181200	E65
chr9	90181200	90181400	E57
chr9	90181400	90181600	E55
chr9	90181600	90181800	E54
chr9	90181800	90182000	E55
chr9	90182000	90182200	E56
chr9	90182200	90182600	E53
chr9	90182600	90182800	E54
chr9	90182800	90183000	E55
chr9	90183000	90183200	E54
chr9	90183200	90183400	E55
chr9	90183400	90183600	E54
chr9	90183600	90184000	E57
chr9	90184000	90184200	E56
chr9	90184200	90184600	E57
chr9	90184600	90185000	E65
chr9	90185000	90185400	E4
chr9	90185400	90186000	E84
chr9	90186000	90186200	E83
chr9	90186200	90186400	E84
chr9	90186400	90186800	E82
chr9	90186800	90187000	E83
chr9	90187000	90187200	E84
chr9	90187200	90187400	E54
chr9	90187400	90187600	E53
chr9	90187600	90187800	E54
chr9	90187800	90188000	E55
chr9	90188000	90188200	E53
chr9	90188200	90188400	E54
chr9	90188400	90188600	E55
chr9	90188600	90188800	E65
chr9	90188800	90189200	E64
chr9	90189200	90192600	E65
chr9	90192600	90193400	E57
chr9	90193400	90193600	E65
chr9	90193600	90193800	E57
chr9	90193800	90195600	E65
chr9	90195600	90202400	E4
chr9	90202400	90202600	E65
chr9	90202600	90202800	E64
chr9	90202800	90204200	E65
chr9	90204200	90204400	E57
chr9	90204400	90204800	E65
chr9	90204800	90207400	E4
chr9	90207400	90207600	E2
chr9	90207600	90207800	E36
chr9	90207800	90208000	E38
chr9	90208000	90208400	E90
chr9	90208400	90208600	E38
chr9	90208600	90208800	E89
chr9	90208800	90209000	E17
chr9	90209000	90209400	E38
chr9	90209400	90209600	E72
chr9	90209600	90209800	E90
chr9	90209800	90210200	E38
chr9	90210200	90210800	E65
chr9	90210800	90211200	E57
chr9	90211200	90211400	E65
chr9	90211400	90211800	E38
chr9	90211800	90212000	E55
chr9	90212000	90212200	E66
chr9	90212200	90212600	E4
chr9	90212600	90214600	E65
chr9	90214600	90214800	E57
chr9	90214800	90215000	E65
chr9	90215000	90215200	E55
chr9	90215200	90215800	E57
chr9	90215800	90216000	E65
chr9	90216000	90216400	E55
chr9	90216400	90217400	E66
chr9	90217400	90217600	E65
chr9	90217600	90217800	E55
chr9	90217800	90218000	E66
chr9	90218000	90218200	E6
chr9	90218200	90218400	E1
chr9	90218400	90219600	E65
chr9	90219600	90220000	E57
chr9	90220000	90220200	E54
chr9	90220200	90220400	E57
chr9	90220400	90220800	E56
chr9	90220800	90221200	E54
chr9	90221200	90221400	E67
chr9	90221400	90221600	E66
chr9	90221600	90221800	E57
chr9	90221800	90222000	E58
chr9	90222000	90222200	E53
chr9	90222200	90222600	E57
chr9	90222600	90222800	E58
chr9	90222800	90223200	E68
chr9	90223200	90223400	E69
chr9	90223400	90223800	E68
chr9	90223800	90224000	E51
chr9	90224000	90224600	E68
chr9	90224600	90224800	E57
chr9	90224800	90225400	E56
chr9	90225400	90225600	E59
chr9	90225600	90225800	E56
chr9	90225800	90226200	E57
chr9	90226200	90226400	E56
chr9	90226400	90226800	E55
chr9	90226800	90227400	E57
chr9	90227400	90228000	E84
chr9	90228000	90228200	E85
chr9	90228200	90228400	E84
chr9	90228400	90228600	E85
chr9	90228600	90229200	E84
chr9	90229200	90229600	E66
chr9	90229600	90229800	E67
chr9	90229800	90231000	E66
chr9	90231000	90231200	E55
chr9	90231200	90231800	E66
chr9	90231800	90232600	E4
chr9	90232600	90233000	E66
chr9	90233000	90233400	E69
chr9	90233400	90233600	E57
chr9	90233600	90234000	E56
chr9	90234000	90234200	E57
chr9	90234200	90234400	E68
chr9	90234400	90234600	E51
chr9	90234600	90234800	E53
chr9	90234800	90235000	E52
chr9	90235000	90235400	E61
chr9	90235400	90235600	E63
chr9	90235600	90235800	E53
chr9	90235800	90236000	E54
chr9	90236000	90236200	E52
chr9	90236200	90236400	E51
chr9	90236400	90236800	E56
chr9	90236800	90237000	E59
chr9	90237000	90237200	E58
chr9	90237200	90237400	E59
chr9	90237400	90237600	E56
chr9	90237600	90237800	E53
chr9	90237800	90238200	E56
chr9	90238200	90238400	E53
chr9	90238400	90238600	E54
chr9	90238600	90239000	E56
chr9	90239000	90239200	E54
chr9	90239200	90239400	E67
chr9	90239400	90239600	E66
chr9	90239600	90239800	E65
chr9	90239800	90240000	E66
chr9	90240000	90240400	E57
chr9	90240400	90241400	E65
chr9	90241400	90241800	E64
chr9	90241800	90242000	E65
chr9	90242000	90242200	E64
chr9	90242200	90243000	E65
chr9	90243000	90244400	E4
chr9	90244400	90246600	E65
chr9	90246600	90248400	E4
chr9	90248400	90248600	E66
chr9	90248600	90249200	E4
chr9	90249200	90250000	E66
chr9	90250000	90250200	E67
chr9	90250200	90251400	E66
chr9	90251400	90253000	E65
chr9	90253000	90253200	E57
chr9	90253200	90254000	E65
chr9	90254000	90254400	E57
chr9	90254400	90254600	E64
chr9	90254600	90255200	E65
chr9	90255200	90255400	E58
chr9	90255400	90255600	E54
chr9	90255600	90255800	E57
chr9	90255800	90257400	E65
chr9	90257400	90257600	E56
chr9	90257600	90257800	E57
chr9	90257800	90258000	E59
chr9	90258000	90258200	E57
chr9	90258200	90258800	E56
chr9	90258800	90259400	E57
chr9	90259400	90259600	E65
chr9	90259600	90259800	E57
chr9	90259800	90260800	E65
chr9	90260800	90261000	E70
chr9	90261000	90263600	E4
chr9	90263600	90264800	E66
chr9	90264800	90265000	E67
chr9	90265000	90265600	E66
chr9	90265600	90266200	E55
chr9	90266200	90266400	E57
chr9	90266400	90266600	E54
chr9	90266600	90266800	E67
chr9	90266800	90267400	E66
chr9	90267400	90267600	E54
chr9	90267600	90267800	E67
chr9	90267800	90268200	E66
chr9	90268200	90268800	E65
chr9	90268800	90269800	E57
chr9	90269800	90270200	E65
chr9	90270200	90270400	E58
chr9	90270400	90270600	E55
chr9	90270600	90270800	E53
chr9	90270800	90271200	E54
chr9	90271200	90271400	E56
chr9	90271400	90271600	E57
chr9	90271600	90271800	E56
chr9	90271800	90272200	E57
chr9	90272200	90273000	E66
chr9	90273000	90273200	E67
chr9	90273200	90273600	E54
chr9	90273600	90273800	E67
chr9	90273800	90275400	E66
chr9	90275400	90276200	E65
chr9	90276200	90276400	E64
chr9	90276400	90277000	E65
chr9	90277000	90277800	E57
chr9	90277800	90278200	E56
chr9	90278200	90278400	E57
chr9	90278400	90278600	E55
chr9	90278600	90278800	E54
chr9	90278800	90281000	E66
chr9	90281000	90283000	E65
chr9	90283000	90283200	E57
chr9	90283200	90283600	E55
chr9	90283600	90284200	E57
chr9	90284200	90288800	E65
chr9	90288800	90289200	E64
chr9	90289200	90290400	E65
chr9	90290400	90291000	E66
chr9	90291000	90291400	E67
chr9	90291400	90291600	E55
chr9	90291600	90292200	E54
chr9	90292200	90292600	E67
chr9	90292600	90293200	E66
chr9	90293200	90293400	E55
chr9	90293400	90293600	E57
chr9	90293600	90294000	E56
chr9	90294000	90294200	E54
chr9	90294200	90294600	E66
chr9	90294600	90294800	E55
chr9	90294800	90295600	E65
chr9	90295600	90296400	E57
chr9	90296400	90296600	E53
chr9	90296600	90296800	E52
chr9	90296800	90297200	E53
chr9	90297200	90297400	E56
chr9	90297400	90297600	E17
chr9	90297600	90297800	E48
chr9	90297800	90298000	E69
chr9	90298000	90298200	E4
chr9	90298200	90299000	E69
chr9	90299000	90299200	E68
chr9	90299200	90299400	E69
chr9	90299400	90299600	E49
chr9	90299600	90299800	E50
chr9	90299800	90300000	E10
chr9	90300000	90300200	E50
chr9	90300200	90300400	E9
chr9	90300400	90300600	E45
chr9	90300600	90300800	E14
chr9	90300800	90301000	E43
chr9	90301000	90301200	E44
chr9	90301200	90301600	E45
chr9	90301600	90301800	E11
chr9	90301800	90302000	E49
chr9	90302000	90302200	E55
chr9	90302200	90302600	E57
chr9	90302600	90303200	E65
chr9	90303200	90303800	E4
chr9	90303800	90304000	E65
chr9	90304000	90305200	E4
chr9	90305200	90305400	E65
chr9	90305400	90305600	E1
chr9	90305600	90306600	E65
chr9	90306600	90307200	E4
chr9	90307200	90307400	E85
chr9	90307400	90310200	E4
chr9	90310200	90310400	E5
chr9	90310400	90310800	E4
chr9	90310800	90311800	E65
chr9	90311800	90312200	E66
chr9	90312200	90312400	E67
chr9	90312400	90312800	E66
chr9	90312800	90314800	E4
chr9	90314800	90315200	E5
chr9	90315200	90317800	E4
chr9	90317800	90319400	E66
chr9	90319400	90319600	E67
chr9	90319600	90320200	E66
chr9	90320200	90320400	E67
chr9	90320400	90321000	E66
chr9	90321000	90321200	E67
chr9	90321200	90322200	E66
chr9	90322200	90322400	E67
chr9	90322400	90322600	E54
chr9	90322600	90322800	E58
chr9	90322800	90323000	E61
chr9	90323000	90323200	E60
chr9	90323200	90323400	E59
chr9	90323400	90323600	E57
chr9	90323600	90323800	E58
chr9	90323800	90324000	E57
chr9	90324000	90324200	E59
chr9	90324200	90324400	E53
chr9	90324400	90325200	E66
chr9	90325200	90325400	E67
chr9	90325400	90325800	E6
chr9	90325800	90326400	E38
chr9	90326400	90326600	E48
chr9	90326600	90326800	E47
chr9	90326800	90327400	E31
chr9	90327400	90327600	E7
chr9	90327600	90328000	E6
chr9	90328000	90328200	E7
chr9	90328200	90328400	E50
chr9	90328400	90329000	E11
chr9	90329000	90329200	E13
chr9	90329200	90329600	E20
chr9	90329600	90330400	E23
chr9	90330400	90330600	E21
chr9	90330600	90330800	E19
chr9	90330800	90331000	E28
chr9	90331000	90331200	E35
chr9	90331200	90331400	E34
chr9	90331400	90331600	E35
chr9	90331600	90331800	E37
chr9	90331800	90332400	E38
chr9	90332400	90332600	E5
chr9	90332600	90336000	E4
chr9	90336000	90336200	E78
chr9	90336200	90336600	E38
chr9	90336600	90337000	E78
chr9	90337000	90337400	E40
chr9	90337400	90337600	E41
chr9	90337600	90337800	E43
chr9	90337800	90338000	E44
chr9	90338000	90338200	E43
chr9	90338200	90338400	E42
chr9	90338400	90338600	E40
chr9	90338600	90339000	E38
chr9	90339000	90339200	E7
chr9	90339200	90339400	E6
chr9	90339400	90339600	E38
chr9	90339600	90339800	E41
chr9	90339800	90340000	E16
chr9	90340000	90340200	E15
chr9	90340200	90341800	E12
chr9	90341800	90342000	E49
chr9	90342000	90342200	E17
chr9	90342200	90343000	E69
chr9	90343000	90343200	E68
chr9	90343200	90343400	E69
chr9	90343400	90343600	E17
chr9	90343600	90344000	E6
chr9	90344000	90345000	E38
chr9	90345000	90345400	E37
chr9	90345400	90345600	E17
chr9	90345600	90347000	E69
chr9	90347000	90348000	E4
chr9	90348000	90371400	E3
chr9	90371400	90371600	E65
chr9	90371600	90372200	E64
chr9	90372200	90372600	E65
chr9	90372600	90372800	E57
chr9	90372800	90373000	E17
chr9	90373000	90374600	E65
chr9	90374600	90374800	E64
chr9	90374800	90375200	E65
chr9	90375200	90379000	E4
chr9	90379000	90380800	E65
chr9	90380800	90405400	E3
chr9	90405400	90405800	E39
chr9	90405800	90406800	E3
chr9	90406800	90407000	E39
chr9	90407000	90407200	E40
chr9	90407200	90407400	E78
chr9	90407400	90407600	E48
chr9	90407600	90407800	E40
chr9	90407800	90408000	E41
chr9	90408000	90408200	E47
chr9	90408200	90408400	E48
chr9	90408400	90408600	E69
chr9	90408600	90408800	E48
chr9	90408800	90427600	E3
chr9	90427600	90427800	E18
chr9	90427800	90428000	E16
chr9	90428000	90428200	E17
chr9	90428200	90428400	E38
chr9	90428400	90431000	E4
chr9	90431000	90431400	E5
chr9	90431400	90431600	E90
chr9	90431600	90442600	E3
chr9	90442600	90442800	E73
chr9	90442800	90449200	E3
chr9	90449200	90450800	E4
chr9	90450800	90451400	E65
chr9	90451400	90451600	E64
chr9	90451600	90451800	E63
chr9	90451800	90452000	E52
chr9	90452000	90452200	E61
chr9	90452200	90452400	E59
chr9	90452400	90452600	E53
chr9	90452600	90452800	E60
chr9	90452800	90453000	E53
chr9	90453000	90453200	E52
chr9	90453200	90453800	E57
chr9	90453800	90455200	E65
chr9	90455200	90455400	E64
chr9	90455400	90455800	E65
chr9	90455800	90468000	E3
chr9	90468000	90468600	E65
chr9	90468600	90468800	E57
chr9	90468800	90469200	E54
chr9	90469200	90469400	E58
chr9	90469400	90469600	E64
chr9	90469600	90469800	E57
chr9	90469800	90470000	E65
chr9	90470000	90470200	E56
chr9	90470200	90470400	E59
chr9	90470400	90470600	E63
chr9	90470600	90470800	E53
chr9	90470800	90471000	E54
chr9	90471000	90471400	E65
chr9	90471400	90484600	E3
chr9	90484600	90485200	E65
chr9	90485200	90485400	E70
chr9	90485400	90485600	E53
chr9	90485600	90486200	E54
chr9	90486200	90486400	E59
chr9	90486400	90486600	E60
chr9	90486600	90487000	E52
chr9	90487000	90487200	E54
chr9	90487200	90487800	E62
chr9	90487800	90488000	E61
chr9	90488000	90488400	E60
chr9	90488400	90488600	E53
chr9	90488600	90488800	E54
chr9	90488800	90489000	E70
chr9	90489000	90489600	E65
chr9	90489600	90490200	E4
chr9	90490200	90490400	E65
chr9	90490400	90490600	E5
chr9	90490600	90492400	E4
chr9	90492400	90492800	E65
chr9	90492800	90493200	E57
chr9	90493200	90493400	E65
chr9	90493400	90493600	E56
chr9	90493600	90493800	E53
chr9	90493800	90494000	E59
chr9	90494000	90494200	E58
chr9	90494200	90494400	E59
chr9	90494400	90494800	E56
chr9	90494800	90495600	E57
chr9	90495600	90496200	E65
chr9	90496200	90507000	E3
chr9	90507000	90507200	E39
chr9	90507200	90533600	E3
chr9	90533600	90533800	E65
chr9	90533800	90534200	E55
chr9	90534200	90534400	E66
chr9	90534400	90534800	E4
chr9	90534800	90535000	E5
chr9	90535000	90535200	E72
chr9	90535200	90559000	E3
chr9	90559000	90559400	E72
chr9	90559400	90559600	E5
chr9	90559600	90575000	E3
chr9	90575000	90575200	E39
chr9	90575200	90576800	E3
chr9	90576800	90582200	E4
chr9	90582200	90582600	E5
chr9	90582600	90583200	E4
chr9	90583200	90583600	E90
chr9	90583600	90583800	E5
chr9	90583800	90584000	E38
chr9	90584000	90584200	E6
chr9	90584200	90585200	E4
chr9	90585200	90585400	E66
chr9	90585400	90586800	E65
chr9	90586800	90587200	E64
chr9	90587200	90587400	E65
chr9	90587400	90587600	E64
chr9	90587600	90587800	E70
chr9	90587800	90588200	E66
chr9	90588200	90588400	E68
chr9	90588400	90588600	E49
chr9	90588600	90588800	E50
chr9	90588800	90589200	E11
chr9	90589200	90590000	E12
chr9	90590000	90590200	E11
chr9	90590200	90590400	E14
chr9	90590400	90590600	E37
chr9	90590600	90591000	E38
chr9	90591000	90591200	E1
chr9	90591200	90592000	E2
chr9	90592000	90592200	E39
chr9	90592200	90594400	E3
chr9	90594400	90594600	E73
chr9	90594600	90604400	E3
chr9	90604400	90605400	E87
chr9	90605400	90621600	E3
chr9	90621600	90622000	E5
chr9	90622000	90625800	E4
chr9	90625800	90626600	E85
chr9	90626600	90628000	E4
chr9	90628000	90628200	E5
chr9	90628200	90629400	E4
chr9	90629400	90654800	E3
chr9	90654800	90664600	E4
chr9	90664600	90664800	E66
chr9	90664800	90665200	E67
chr9	90665200	90665600	E65
chr9	90665600	90665800	E64
chr9	90665800	90666200	E65
chr9	90666200	90684600	E3
chr9	90684600	90684800	E39
chr9	90684800	90689400	E3
chr9	90689400	90690200	E65
chr9	90690200	90690800	E57
chr9	90690800	90691000	E60
chr9	90691000	90691800	E11
chr9	90691800	90692200	E62
chr9	90692200	90692400	E53
chr9	90692400	90692800	E55
chr9	90692800	90693600	E66
chr9	90693600	90698000	E4
chr9	90698000	90706200	E3
chr9	90706200	90706400	E39
chr9	90706400	90706800	E40
chr9	90706800	90707000	E41
chr9	90707000	90707400	E43
chr9	90707400	90707600	E42
chr9	90707600	90707800	E43
chr9	90707800	90708000	E42
chr9	90708000	90708200	E43
chr9	90708200	90708400	E44
chr9	90708400	90708600	E41
chr9	90708600	90708800	E39
chr9	90708800	90728200	E3
chr9	90728200	90728400	E78
chr9	90728400	90728600	E4
chr9	90728600	90729000	E72
chr9	90729000	90729800	E4
chr9	90729800	90730000	E78
chr9	90730000	90730200	E64
chr9	90730200	90730600	E65
chr9	90730600	90744400	E3
chr9	90744400	90744600	E39
chr9	90744600	90745000	E40
chr9	90745000	90745200	E39
chr9	90745200	90772600	E3
chr9	90772600	90772800	E39
chr9	90772800	90774800	E3
chr9	90774800	90776200	E65
chr9	90776200	90776600	E64
chr9	90776600	90779800	E65
chr9	90779800	90791800	E3
chr9	90791800	90792000	E39
chr9	90792000	90792200	E40
chr9	90792200	90792400	E41
chr9	90792400	90792600	E40
chr9	90792600	90793000	E41
chr9	90793000	90793200	E40
chr9	90793200	90793400	E90
chr9	90793400	90794000	E38
chr9	90794000	90794200	E78
chr9	90794200	90808600	E3
chr9	90808600	90808800	E73
chr9	90808800	90809400	E3
chr9	90809400	90809600	E73
chr9	90809600	90812400	E3
chr9	90812400	90812800	E39
chr9	90812800	90813000	E41
chr9	90813000	90813400	E40
chr9	90813400	90813600	E41
chr9	90813600	90814000	E40
chr9	90814000	90814200	E39
chr9	90814200	90829800	E3
chr9	90829800	90830000	E65
chr9	90830000	90830200	E57
chr9	90830200	90830800	E65
chr9	90830800	90831000	E64
chr9	90831000	90831400	E63
chr9	90831400	90832000	E66
chr9	90832000	90835000	E4
chr9	90835000	90835200	E40
chr9	90835200	90835600	E41
chr9	90835600	90835800	E42
chr9	90835800	90836000	E41
chr9	90836000	90836200	E38
chr9	90836200	90836400	E40
chr9	90836400	90836600	E39
chr9	90836600	90849800	E3
chr9	90849800	90851600	E2
chr9	90851600	90851800	E28
chr9	90851800	90852000	E26
chr9	90852000	90852200	E32
chr9	90852200	90852400	E35
chr9	90852400	90852800	E33
chr9	90852800	90853000	E5
chr9	90853000	90856000	E4
chr9	90856000	90871000	E3
chr9	90871000	90871800	E4
chr9	90871800	90872000	E5
chr9	90872000	90872400	E6
chr9	90872400	90872600	E38
chr9	90872600	90873000	E85
chr9	90873000	90873400	E84
chr9	90873400	90874000	E85
chr9	90874000	90887800	E3
chr9	90887800	90888000	E73
chr9	90888000	90896000	E3
chr9	90896000	90896200	E39
chr9	90896200	90896400	E41
chr9	90896400	90896600	E40
chr9	90896600	90896800	E39
chr9	90896800	90902800	E3
chr9	90902800	90903200	E73
chr9	90903200	90906400	E3
chr9	90906400	90906600	E72
chr9	90906600	90907000	E5
chr9	90907000	90918800	E3
chr9	90918800	90919000	E39
chr9	90919000	90919200	E65
chr9	90919200	90919600	E57
chr9	90919600	90919800	E65
chr9	90919800	90926400	E4
chr9	90926400	90926600	E78
chr9	90926600	90926800	E5
chr9	90926800	90927000	E2
chr9	90927000	90927600	E4
chr9	90927600	90928000	E39
chr9	90928000	90935600	E3
chr9	90935600	90935800	E73
chr9	90935800	90964600	E3
chr9	90964600	90964800	E73
chr9	90964800	90994600	E3
chr9	90994600	90994800	E39
chr9	90994800	91001200	E4
chr9	91001200	91001600	E38
chr9	91001600	91001800	E6
chr9	91001800	91002000	E49
chr9	91002000	91002200	E15
chr9	91002200	91002400	E11
chr9	91002400	91003200	E12
chr9	91003200	91004000	E2
chr9	91004000	91004200	E11
chr9	91004200	91004400	E12
chr9	91004400	91004800	E14
chr9	91004800	91005000	E15
chr9	91005000	91005200	E30
chr9	91005200	91005400	E29
chr9	91005400	91005600	E17
chr9	91005600	91005800	E49
chr9	91005800	91006000	E15
chr9	91006000	91006200	E41
chr9	91006200	91006400	E42
chr9	91006400	91006800	E44
chr9	91006800	91007000	E43
chr9	91007000	91007200	E42
chr9	91007200	91007400	E44
chr9	91007400	91007600	E43
chr9	91007600	91007800	E42
chr9	91007800	91008000	E41
chr9	91008000	91008200	E16
chr9	91008200	91008400	E38
chr9	91008400	91008800	E37
chr9	91008800	91009000	E17
chr9	91009000	91009200	E38
chr9	91009200	91009400	E17
chr9	91009400	91009600	E38
chr9	91009600	91009800	E17
chr9	91009800	91010200	E38
chr9	91010200	91010400	E37
chr9	91010400	91012200	E38
chr9	91012200	91012600	E1
chr9	91012600	91013200	E6
chr9	91013200	91014000	E38
chr9	91014000	91014200	E6
chr9	91014200	91014600	E7
chr9	91014600	91014800	E8
chr9	91014800	91015200	E49
chr9	91015200	91015600	E6
chr9	91015600	91015800	E1
chr9	91015800	91020200	E2
chr9	91020200	91020400	E87
chr9	91020400	91020600	E38
chr9	91020600	91021400	E2
chr9	91021400	91021800	E36
chr9	91021800	91025400	E2
chr9	91025400	91025800	E72
chr9	91025800	91026000	E2
chr9	91026000	91026200	E35
chr9	91026200	91026400	E34
chr9	91026400	91026600	E35
chr9	91026600	91027000	E34
chr9	91027000	91027200	E33
chr9	91027200	91027400	E28
chr9	91027400	91027600	E34
chr9	91027600	91030600	E2
chr9	91030600	91030800	E5
chr9	91030800	91031400	E4
chr9	91031400	91032600	E69
chr9	91032600	91032800	E68
chr9	91032800	91033400	E69
chr9	91033400	91033600	E38
chr9	91033600	91033800	E69
chr9	91033800	91034200	E38
chr9	91034200	91034400	E17
chr9	91034400	91034800	E38
chr9	91034800	91035200	E17
chr9	91035200	91035400	E37
chr9	91035400	91035600	E17
chr9	91035600	91036000	E37
chr9	91036000	91036200	E38
chr9	91036200	91036600	E1
chr9	91036600	91037000	E2
chr9	91037000	91037200	E36
chr9	91037200	91040000	E2
chr9	91040000	91040200	E36
chr9	91040200	91040400	E88
chr9	91040400	91040800	E29
chr9	91040800	91041000	E31
chr9	91041000	91041200	E29
chr9	91041200	91041400	E37
chr9	91041400	91042400	E38
chr9	91042400	91042600	E17
chr9	91042600	91042800	E65
chr9	91042800	91043000	E57
chr9	91043000	91043200	E58
chr9	91043200	91043400	E54
chr9	91043400	91043600	E58
chr9	91043600	91043800	E57
chr9	91043800	91044000	E70
chr9	91044000	91044200	E63
chr9	91044200	91044400	E67
chr9	91044400	91045000	E66
chr9	91045000	91045200	E67
chr9	91045200	91045400	E64
chr9	91045400	91045800	E65
chr9	91045800	91046000	E89
chr9	91046000	91046400	E2
chr9	91046400	91046600	E4
chr9	91046600	91047000	E2
chr9	91047000	91047200	E4
chr9	91047200	91047400	E2
chr9	91047400	91047600	E78
chr9	91047600	91047800	E38
chr9	91047800	91048000	E36
chr9	91048000	91048600	E38
chr9	91048600	91048800	E90
chr9	91048800	91049000	E38
chr9	91049000	91049200	E17
chr9	91049200	91049600	E38
chr9	91049600	91049800	E17
chr9	91049800	91050000	E70
chr9	91050000	91050200	E64
chr9	91050200	91050400	E57
chr9	91050400	91050600	E64
chr9	91050600	91050800	E56
chr9	91050800	91051000	E57
chr9	91051000	91052000	E65
chr9	91052000	91052800	E57
chr9	91052800	91053000	E58
chr9	91053000	91053200	E38
chr9	91053200	91053400	E90
chr9	91053400	91053600	E38
chr9	91053600	91053800	E17
chr9	91053800	91054000	E89
chr9	91054000	91054400	E38
chr9	91054400	91054800	E17
chr9	91054800	91055000	E37
chr9	91055000	91056200	E38
chr9	91056200	91056400	E36
chr9	91056400	91057200	E38
chr9	91057200	91057600	E86
chr9	91057600	91058200	E38
chr9	91058200	91058600	E36
chr9	91058600	91058800	E72
chr9	91058800	91059000	E36
chr9	91059000	91060600	E2
chr9	91060600	91060800	E36
chr9	91060800	91061200	E2
chr9	91061200	91061400	E36
chr9	91061400	91061800	E2
chr9	91061800	91062000	E36
chr9	91062000	91062400	E2
chr9	91062400	91062600	E89
chr9	91062600	91062800	E36
chr9	91062800	91064000	E38
chr9	91064000	91064400	E36
chr9	91064400	91066000	E2
chr9	91066000	91066200	E72
chr9	91066200	91066400	E5
chr9	91066400	91067200	E4
chr9	91067200	91067400	E1
chr9	91067400	91067600	E90
chr9	91067600	91067800	E38
chr9	91067800	91068000	E58
chr9	91068000	91068400	E38
chr9	91068400	91068600	E57
chr9	91068600	91068800	E36
chr9	91068800	91069200	E65
chr9	91069200	91070200	E2
chr9	91070200	91070400	E36
chr9	91070400	91072600	E2
chr9	91072600	91072800	E36
chr9	91072800	91073400	E38
chr9	91073400	91073600	E86
chr9	91073600	91074200	E37
chr9	91074200	91074600	E17
chr9	91074600	91074800	E16
chr9	91074800	91075400	E17
chr9	91075400	91076000	E29
chr9	91076000	91076200	E31
chr9	91076200	91076400	E29
chr9	91076400	91076600	E16
chr9	91076600	91077200	E38
chr9	91077200	91077400	E89
chr9	91077400	91077600	E34
chr9	91077600	91077800	E35
chr9	91077800	91078400	E18
chr9	91078400	91078600	E28
chr9	91078600	91078800	E18
chr9	91078800	91079000	E27
chr9	91079000	91079200	E28
chr9	91079200	91079600	E26
chr9	91079600	91079800	E20
chr9	91079800	91080000	E21
chr9	91080000	91080200	E26
chr9	91080200	91080400	E28
chr9	91080400	91081000	E18
chr9	91081000	91081200	E86
chr9	91081200	91082200	E65
chr9	91082200	91082400	E66
chr9	91082400	91082600	E55
chr9	91082600	91083800	E38
chr9	91083800	91084000	E36
chr9	91084000	91085000	E2
chr9	91085000	91085200	E36
chr9	91085200	91088600	E2
chr9	91088600	91088800	E36
chr9	91088800	91089000	E38
chr9	91089000	91089200	E36
chr9	91089200	91089400	E38
chr9	91089400	91089800	E36
chr9	91089800	91090000	E35
chr9	91090000	91090200	E29
chr9	91090200	91090400	E27
chr9	91090400	91090600	E18
chr9	91090600	91091200	E2
chr9	91091200	91091400	E36
chr9	91091400	91091800	E37
chr9	91091800	91092000	E29
chr9	91092000	91092200	E37
chr9	91092200	91092400	E36
chr9	91092400	91094200	E2
chr9	91094200	91094600	E87
chr9	91094600	91094800	E18
chr9	91094800	91095600	E35
chr9	91095600	91096200	E28
chr9	91096200	91096400	E26
chr9	91096400	91096600	E25
chr9	91096600	91097400	E22
chr9	91097400	91097600	E21
chr9	91097600	91097800	E25
chr9	91097800	91098000	E32
chr9	91098000	91098200	E34
chr9	91098200	91099600	E35
chr9	91099600	91101800	E2
chr9	91101800	91102000	E89
chr9	91102000	91104000	E2
chr9	91104000	91104200	E36
chr9	91104200	91108800	E3
chr9	91108800	91109000	E39
chr9	91109000	91112000	E4
chr9	91112000	91112200	E65
chr9	91112200	91112400	E64
chr9	91112400	91112800	E65
chr9	91112800	91136400	E3
chr9	91136400	91136800	E39
chr9	91136800	91143200	E3
chr9	91143200	91147000	E4
chr9	91147000	91147200	E5
chr9	91147200	91147600	E6
chr9	91147600	91148600	E4
chr9	91148600	91149000	E78
chr9	91149000	91149200	E54
chr9	91149200	91150200	E66
chr9	91150200	91150400	E90
chr9	91150400	91150600	E55
chr9	91150600	91150800	E54
chr9	91150800	91151000	E53
chr9	91151000	91151200	E51
chr9	91151200	91152000	E69
chr9	91152000	91152400	E49
chr9	91152400	91152800	E83
chr9	91152800	91153000	E84
chr9	91153000	91153200	E83
chr9	91153200	91153400	E82
chr9	91153400	91153600	E83
chr9	91153600	91153800	E84
chr9	91153800	91154000	E85
chr9	91154000	91154600	E65
chr9	91154600	91155000	E4
chr9	91155000	91155600	E3
chr9	91155600	91155800	E39
chr9	91155800	91165200	E3
chr9	91165200	91165400	E39
chr9	91165400	91167000	E4
chr9	91167000	91169800	E2
chr9	91169800	91170000	E39
chr9	91170000	91170600	E4
chr9	91170600	91170800	E5
chr9	91170800	91176200	E4
chr9	91176200	91179200	E3
chr9	91179200	91179800	E65
chr9	91179800	91180000	E58
chr9	91180000	91180200	E54
chr9	91180200	91180600	E66
chr9	91180600	91180800	E67
chr9	91180800	91181000	E66
chr9	91181000	91181400	E65
chr9	91181400	91185400	E3
chr9	91185400	91185800	E65
chr9	91185800	91186000	E59
chr9	91186000	91186200	E60
chr9	91186200	91186400	E61
chr9	91186400	91186600	E58
chr9	91186600	91186800	E60
chr9	91186800	91187000	E54
chr9	91187000	91187600	E66
chr9	91187600	91189400	E65
chr9	91189400	91189600	E58
chr9	91189600	91190000	E54
chr9	91190000	91190200	E55
chr9	91190200	91190400	E17
chr9	91190400	91192600	E4
chr9	91192600	91193000	E5
chr9	91193000	91193400	E38
chr9	91193400	91193800	E42
chr9	91193800	91194000	E40
chr9	91194000	91194400	E38
chr9	91194400	91194600	E5
chr9	91194600	91196800	E4
chr9	91196800	91197600	E2
chr9	91197600	91197800	E89
chr9	91197800	91198000	E38
chr9	91198000	91198400	E1
chr9	91198400	91198600	E37
chr9	91198600	91198800	E59
chr9	91198800	91199000	E53
chr9	91199000	91199800	E59
chr9	91199800	91200000	E56
chr9	91200000	91200200	E57
chr9	91200200	91200400	E65
chr9	91200400	91209800	E4
chr9	91209800	91219000	E3
chr9	91219000	91219600	E65
chr9	91219600	91219800	E66
chr9	91219800	91220000	E67
chr9	91220000	91220800	E65
chr9	91220800	91221000	E57
chr9	91221000	91221200	E56
chr9	91221200	91221400	E57
chr9	91221400	91222600	E65
chr9	91222600	91237600	E3
chr9	91237600	91237800	E65
chr9	91237800	91238800	E66
chr9	91238800	91239800	E65
chr9	91239800	91242400	E3
chr9	91242400	91242600	E73
chr9	91242600	91250600	E3
chr9	91250600	91250800	E39
chr9	91250800	91256600	E3
chr9	91256600	91256800	E4
chr9	91256800	91257000	E72
chr9	91257000	91260600	E4
chr9	91260600	91261200	E85
chr9	91261200	91265000	E4
chr9	91265000	91265800	E65
chr9	91265800	91266600	E57
chr9	91266600	91266800	E63
chr9	91266800	91267000	E53
chr9	91267000	91267200	E59
chr9	91267200	91267600	E57
chr9	91267600	91267800	E58
chr9	91267800	91268600	E57
chr9	91268600	91268800	E65
chr9	91268800	91269600	E57
chr9	91269600	91269800	E58
chr9	91269800	91270000	E57
chr9	91270000	91270200	E55
chr9	91270200	91270400	E54
chr9	91270400	91270600	E57
chr9	91270600	91270800	E65
chr9	91270800	91271200	E4
chr9	91271200	91272800	E3
chr9	91272800	91273400	E4
chr9	91273400	91274600	E3
chr9	91274600	91274800	E65
chr9	91274800	91275000	E57
chr9	91275000	91275200	E65
chr9	91275200	91280200	E3
chr9	91280200	91280400	E65
chr9	91280400	91280800	E57
chr9	91280800	91281200	E65
chr9	91281200	91288000	E3
chr9	91288000	91288400	E65
chr9	91288400	91288600	E57
chr9	91288600	91288800	E65
chr9	91288800	91289000	E70
chr9	91289000	91290200	E65
chr9	91290200	91291800	E4
chr9	91291800	91292800	E66
chr9	91292800	91293000	E57
chr9	91293000	91293200	E58
chr9	91293200	91293400	E57
chr9	91293400	91293600	E56
chr9	91293600	91293800	E58
chr9	91293800	91294200	E57
chr9	91294200	91294400	E54
chr9	91294400	91294600	E67
chr9	91294600	91294800	E54
chr9	91294800	91295000	E53
chr9	91295000	91295200	E59
chr9	91295200	91295400	E52
chr9	91295400	91295600	E54
chr9	91295600	91295800	E55
chr9	91295800	91296600	E54
chr9	91296600	91296800	E55
chr9	91296800	91298800	E65
chr9	91298800	91299000	E57
chr9	91299000	91299200	E53
chr9	91299200	91299600	E57
chr9	91299600	91300200	E65
chr9	91300200	91304000	E3
chr9	91304000	91304200	E39
chr9	91304200	91304800	E65
chr9	91304800	91306400	E4
chr9	91306400	91306600	E65
chr9	91306600	91306800	E55
chr9	91306800	91307000	E54
chr9	91307000	91307400	E53
chr9	91307400	91307600	E56
chr9	91307600	91307800	E53
chr9	91307800	91308000	E52
chr9	91308000	91308200	E54
chr9	91308200	91308600	E57
chr9	91308600	91308800	E56
chr9	91308800	91309000	E58
chr9	91309000	91309400	E59
chr9	91309400	91309600	E56
chr9	91309600	91309800	E63
chr9	91309800	91310000	E61
chr9	91310000	91310400	E62
chr9	91310400	91310600	E59
chr9	91310600	91310800	E58
chr9	91310800	91311000	E57
chr9	91311000	91311200	E56
chr9	91311200	91311400	E57
chr9	91311400	91311800	E55
chr9	91311800	91312200	E66
chr9	91312200	91312400	E54
chr9	91312400	91312800	E55
chr9	91312800	91313000	E54
chr9	91313000	91313200	E55
chr9	91313200	91313600	E65
chr9	91313600	91321200	E4
chr9	91321200	91321400	E5
chr9	91321400	91321600	E72
chr9	91321600	91321800	E5
chr9	91321800	91330200	E4
chr9	91330200	91331600	E65
chr9	91331600	91331800	E57
chr9	91331800	91332000	E56
chr9	91332000	91332200	E57
chr9	91332200	91332400	E65
chr9	91332400	91346000	E3
chr9	91346000	91346800	E4
chr9	91346800	91347000	E84
chr9	91347000	91347200	E85
chr9	91347200	91348000	E84
chr9	91348000	91348600	E85
chr9	91348600	91348800	E84
chr9	91348800	91350000	E85
chr9	91350000	91356200	E4
chr9	91356200	91356400	E72
chr9	91356400	91356800	E4
chr9	91356800	91357000	E65
chr9	91357000	91357600	E55
chr9	91357600	91357800	E64
chr9	91357800	91358400	E65
chr9	91358400	91358600	E7
chr9	91358600	91358800	E67
chr9	91358800	91359000	E8
chr9	91359000	91359200	E6
chr9	91359200	91360600	E4
chr9	91360600	91361200	E66
chr9	91361200	91361600	E72
chr9	91361600	91361800	E90
chr9	91361800	91362000	E7
chr9	91362000	91362200	E6
chr9	91362200	91362400	E90
chr9	91362400	91363400	E4
chr9	91363400	91363800	E55
chr9	91363800	91364000	E67
chr9	91364000	91364200	E56
chr9	91364200	91364400	E67
chr9	91364400	91365200	E66
chr9	91365200	91365400	E56
chr9	91365400	91365800	E60
chr9	91365800	91366000	E56
chr9	91366000	91366200	E57
chr9	91366200	91366600	E61
chr9	91366600	91367000	E52
chr9	91367000	91367200	E53
chr9	91367200	91367400	E54
chr9	91367400	91367600	E67
chr9	91367600	91368000	E66
chr9	91368000	91368800	E4
chr9	91368800	91369000	E90
chr9	91369000	91369200	E38
chr9	91369200	91369400	E5
chr9	91369400	91369800	E38
chr9	91369800	91370200	E78
chr9	91370200	91370400	E5
chr9	91370400	91387800	E3
chr9	91387800	91388000	E39
chr9	91388000	91391600	E4
chr9	91391600	91391800	E90
chr9	91391800	91392400	E41
chr9	91392400	91392600	E42
chr9	91392600	91392800	E43
chr9	91392800	91393000	E42
chr9	91393000	91393200	E43
chr9	91393200	91393400	E42
chr9	91393400	91393800	E90
chr9	91393800	91397000	E4
chr9	91397000	91397200	E66
chr9	91397200	91397600	E67
chr9	91397600	91398000	E66
chr9	91398000	91398600	E4
chr9	91398600	91398800	E5
chr9	91398800	91408800	E3
chr9	91408800	91409000	E39
chr9	91409000	91409200	E40
chr9	91409200	91409600	E38
chr9	91409600	91410000	E39
chr9	91410000	91420200	E3
chr9	91420200	91420800	E65
chr9	91420800	91421000	E64
chr9	91421000	91421200	E65
chr9	91421200	91422600	E4
chr9	91422600	91422800	E5
chr9	91422800	91425800	E4
chr9	91425800	91426000	E5
chr9	91426000	91427200	E4
chr9	91427200	91427600	E65
chr9	91427600	91427800	E66
chr9	91427800	91428000	E57
chr9	91428000	91428400	E53
chr9	91428400	91428600	E60
chr9	91428600	91428800	E59
chr9	91428800	91429200	E61
chr9	91429200	91429400	E60
chr9	91429400	91429600	E58
chr9	91429600	91429800	E53
chr9	91429800	91430000	E62
chr9	91430000	91430200	E61
chr9	91430200	91430600	E60
chr9	91430600	91430800	E59
chr9	91430800	91431000	E56
chr9	91431000	91431200	E58
chr9	91431200	91431400	E55
chr9	91431400	91431800	E65
chr9	91431800	91432000	E66
chr9	91432000	91434800	E4
chr9	91434800	91442000	E3
chr9	91442000	91442200	E73
chr9	91442200	91466600	E3
chr9	91466600	91466800	E39
chr9	91466800	91468000	E65
chr9	91468000	91468200	E3
chr9	91468200	91468400	E73
chr9	91468400	91471600	E3
chr9	91471600	91471800	E73
chr9	91471800	91480800	E3
chr9	91480800	91481000	E39
chr9	91481000	91481600	E65
chr9	91481600	91481800	E57
chr9	91481800	91482600	E65
chr9	91482600	91487800	E3
chr9	91487800	91488600	E4
chr9	91488600	91488800	E78
chr9	91488800	91489000	E4
chr9	91489000	91489200	E2
chr9	91489200	91489400	E87
chr9	91489400	91490000	E85
chr9	91490000	91490200	E84
chr9	91490200	91503600	E3
chr9	91503600	91503800	E65
chr9	91503800	91504000	E64
chr9	91504000	91504600	E65
chr9	91504600	91504800	E64
chr9	91504800	91507400	E65
chr9	91507400	91507600	E64
chr9	91507600	91508800	E65
chr9	91508800	91509000	E39
chr9	91509000	91521800	E3
chr9	91521800	91522000	E39
chr9	91522000	91537800	E3
chr9	91537800	91538200	E39
chr9	91538200	91539000	E3
chr9	91539000	91539200	E39
chr9	91539200	91547200	E3
chr9	91547200	91547400	E77
chr9	91547400	91550200	E3
chr9	91550200	91550400	E39
chr9	91550400	91551000	E3
chr9	91551000	91551200	E39
chr9	91551200	91563600	E3
chr9	91563600	91564000	E65
chr9	91564000	91564200	E57
chr9	91564200	91564600	E56
chr9	91564600	91564800	E57
chr9	91564800	91565000	E58
chr9	91565000	91565200	E52
chr9	91565200	91565400	E61
chr9	91565400	91565600	E9
chr9	91565600	91565800	E49
chr9	91565800	91566000	E6
chr9	91566000	91566400	E72
chr9	91566400	91568000	E85
chr9	91568000	91568400	E83
chr9	91568400	91568600	E30
chr9	91568600	91568800	E29
chr9	91568800	91569000	E82
chr9	91569000	91569400	E84
chr9	91569400	91569800	E85
chr9	91569800	91570000	E4
chr9	91570000	91571000	E85
chr9	91571000	91571200	E3
chr9	91571200	91571400	E39
chr9	91571400	91578200	E3
chr9	91578200	91578400	E73
chr9	91578400	91595400	E3
chr9	91595400	91595600	E39
chr9	91595600	91605400	E3
chr9	91605400	91605600	E65
chr9	91605600	91605800	E54
chr9	91605800	91606000	E55
chr9	91606000	91606200	E54
chr9	91606200	91606800	E65
chr9	91606800	91607000	E64
chr9	91607000	91608400	E65
chr9	91608400	91608600	E64
chr9	91608600	91609000	E65
chr9	91609000	91609600	E55
chr9	91609600	91610000	E58
chr9	91610000	91610400	E65
chr9	91610400	91610600	E89
chr9	91610600	91611200	E2
chr9	91611200	91611400	E36
chr9	91611400	91611600	E2
chr9	91611600	91611800	E72
chr9	91611800	91612600	E4
chr9	91612600	91613200	E66
chr9	91613200	91613400	E65
chr9	91613400	91613600	E66
chr9	91613600	91613800	E17
chr9	91613800	91614000	E7
chr9	91614000	91614200	E6
chr9	91614200	91614600	E66
chr9	91614600	91615000	E65
chr9	91615000	91615200	E57
chr9	91615200	91615400	E53
chr9	91615400	91615600	E59
chr9	91615600	91615800	E60
chr9	91615800	91616400	E61
chr9	91616400	91616600	E60
chr9	91616600	91616800	E53
chr9	91616800	91617000	E55
chr9	91617000	91617200	E54
chr9	91617200	91617400	E67
chr9	91617400	91617600	E66
chr9	91617600	91618000	E65
chr9	91618000	91618200	E56
chr9	91618200	91618600	E57
chr9	91618600	91619000	E65
chr9	91619000	91619200	E64
chr9	91619200	91621000	E65
chr9	91621000	91621200	E64
chr9	91621200	91621800	E65
chr9	91621800	91622000	E64
chr9	91622000	91622200	E63
chr9	91622200	91622400	E59
chr9	91622400	91622800	E60
chr9	91622800	91623000	E56
chr9	91623000	91623200	E57
chr9	91623200	91623400	E59
chr9	91623400	91624000	E53
chr9	91624000	91624200	E54
chr9	91624200	91624600	E67
chr9	91624600	91624800	E54
chr9	91624800	91625400	E66
chr9	91625400	91625800	E67
chr9	91625800	91626000	E54
chr9	91626000	91626400	E66
chr9	91626400	91626800	E54
chr9	91626800	91627000	E66
chr9	91627000	91627400	E67
chr9	91627400	91629800	E66
chr9	91629800	91630000	E5
chr9	91630000	91634200	E4
chr9	91634200	91634400	E5
chr9	91634400	91635400	E4
chr9	91635400	91635800	E66
chr9	91635800	91636200	E67
chr9	91636200	91636600	E54
chr9	91636600	91637200	E51
chr9	91637200	91637400	E59
chr9	91637400	91637600	E57
chr9	91637600	91637800	E56
chr9	91637800	91638000	E59
chr9	91638000	91638200	E61
chr9	91638200	91638400	E60
chr9	91638400	91638600	E59
chr9	91638600	91638800	E56
chr9	91638800	91639000	E52
chr9	91639000	91639200	E68
chr9	91639200	91640000	E66
chr9	91640000	91640200	E65
chr9	91640200	91640400	E57
chr9	91640400	91640600	E58
chr9	91640600	91640800	E57
chr9	91640800	91641000	E56
chr9	91641000	91641400	E57
chr9	91641400	91641600	E67
chr9	91641600	91642000	E54
chr9	91642000	91642200	E17
chr9	91642200	91642800	E38
chr9	91642800	91643000	E6
chr9	91643000	91645000	E4
chr9	91645000	91645400	E85
chr9	91645400	91646400	E4
chr9	91646400	91646600	E65
chr9	91646600	91646800	E64
chr9	91646800	91647200	E63
chr9	91647200	91647400	E65
chr9	91647400	91648000	E57
chr9	91648000	91648600	E65
chr9	91648600	91648800	E57
chr9	91648800	91650000	E65
chr9	91650000	91650200	E64
chr9	91650200	91650400	E58
chr9	91650400	91650600	E16
chr9	91650600	91650800	E38
chr9	91650800	91651000	E40
chr9	91651000	91651200	E43
chr9	91651200	91651600	E44
chr9	91651600	91651800	E43
chr9	91651800	91652000	E42
chr9	91652000	91652200	E15
chr9	91652200	91652400	E14
chr9	91652400	91652600	E15
chr9	91652600	91652800	E43
chr9	91652800	91653000	E62
chr9	91653000	91653200	E11
chr9	91653200	91653800	E14
chr9	91653800	91654000	E62
chr9	91654000	91654200	E61
chr9	91654200	91654400	E59
chr9	91654400	91654600	E50
chr9	91654600	91654800	E51
chr9	91654800	91655400	E68
chr9	91655400	91655600	E56
chr9	91655600	91655800	E59
chr9	91655800	91656000	E58
chr9	91656000	91656200	E57
chr9	91656200	91656600	E58
chr9	91656600	91657000	E56
chr9	91657000	91657400	E61
chr9	91657400	91657600	E52
chr9	91657600	91657800	E62
chr9	91657800	91658000	E61
chr9	91658000	91658400	E63
chr9	91658400	91658800	E54
chr9	91658800	91659200	E57
chr9	91659200	91659400	E56
chr9	91659400	91659800	E57
chr9	91659800	91660200	E63
chr9	91660200	91660400	E56
chr9	91660400	91660600	E63
chr9	91660600	91660800	E60
chr9	91660800	91661000	E57
chr9	91661000	91661200	E58
chr9	91661200	91661400	E56
chr9	91661400	91661800	E60
chr9	91661800	91662000	E61
chr9	91662000	91662200	E51
chr9	91662200	91662400	E58
chr9	91662400	91662600	E57
chr9	91662600	91662800	E53
chr9	91662800	91663000	E64
chr9	91663000	91663200	E65
chr9	91663200	91663600	E57
chr9	91663600	91664200	E67
chr9	91664200	91665000	E65
chr9	91665000	91665800	E57
chr9	91665800	91666000	E59
chr9	91666000	91666200	E56
chr9	91666200	91666400	E57
chr9	91666400	91666600	E53
chr9	91666600	91666800	E57
chr9	91666800	91667000	E53
chr9	91667000	91667200	E61
chr9	91667200	91667400	E53
chr9	91667400	91667600	E56
chr9	91667600	91667800	E57
chr9	91667800	91668000	E59
chr9	91668000	91668400	E53
chr9	91668400	91668800	E54
chr9	91668800	91669000	E67
chr9	91669000	91669200	E54
chr9	91669200	91669600	E67
chr9	91669600	91669800	E66
chr9	91669800	91670000	E67
chr9	91670000	91671400	E66
chr9	91671400	91671800	E4
chr9	91671800	91672000	E66
chr9	91672000	91672200	E5
chr9	91672200	91673000	E4
chr9	91673000	91673200	E5
chr9	91673200	91673400	E65
chr9	91673400	91674000	E4
chr9	91674000	91676200	E65
chr9	91676200	91676400	E64
chr9	91676400	91678400	E65
chr9	91678400	91678600	E55
chr9	91678600	91678800	E5
chr9	91678800	91684400	E4
chr9	91684400	91684600	E5
chr9	91684600	91684800	E70
chr9	91684800	91685200	E65
chr9	91685200	91685400	E57
chr9	91685400	91685600	E65
chr9	91685600	91686000	E57
chr9	91686000	91686200	E55
chr9	91686200	91687000	E65
chr9	91687000	91687200	E66
chr9	91687200	91687400	E67
chr9	91687400	91687600	E57
chr9	91687600	91687800	E55
chr9	91687800	91688000	E57
chr9	91688000	91689400	E66
chr9	91689400	91689800	E65
chr9	91689800	91690000	E64
chr9	91690000	91691000	E65
chr9	91691000	91691200	E66
chr9	91691200	91691400	E64
chr9	91691400	91692200	E65
chr9	91692200	91692400	E64
chr9	91692400	91693000	E63
chr9	91693000	91693400	E57
chr9	91693400	91693600	E54
chr9	91693600	91694000	E55
chr9	91694000	91694600	E57
chr9	91694600	91694800	E58
chr9	91694800	91695200	E57
chr9	91695200	91695600	E59
chr9	91695600	91695800	E57
chr9	91695800	91696000	E67
chr9	91696000	91697200	E66
chr9	91697200	91697600	E67
chr9	91697600	91698800	E66
chr9	91698800	91699400	E65
chr9	91699400	91699600	E66
chr9	91699600	91699800	E67
chr9	91699800	91700200	E66
chr9	91700200	91700400	E67
chr9	91700400	91701200	E66
chr9	91701200	91701600	E67
chr9	91701600	91702400	E65
chr9	91702400	91702800	E64
chr9	91702800	91703400	E65
chr9	91703400	91703800	E66
chr9	91703800	91704000	E55
chr9	91704000	91704200	E66
chr9	91704200	91704600	E67
chr9	91704600	91705200	E66
chr9	91705200	91705600	E67
chr9	91705600	91705800	E66
chr9	91705800	91706200	E57
chr9	91706200	91708600	E65
chr9	91708600	91709000	E57
chr9	91709000	91709200	E58
chr9	91709200	91709400	E54
chr9	91709400	91709600	E57
chr9	91709600	91710000	E58
chr9	91710000	91710200	E53
chr9	91710200	91710400	E59
chr9	91710400	91710600	E53
chr9	91710600	91710800	E60
chr9	91710800	91711000	E58
chr9	91711000	91711200	E53
chr9	91711200	91711400	E60
chr9	91711400	91711600	E57
chr9	91711600	91711800	E53
chr9	91711800	91712000	E54
chr9	91712000	91712200	E66
chr9	91712200	91712600	E65
chr9	91712600	91715600	E4
chr9	91715600	91717000	E65
chr9	91717000	91717200	E64
chr9	91717200	91717600	E65
chr9	91717600	91717800	E64
chr9	91717800	91718400	E65
chr9	91718400	91718600	E64
chr9	91718600	91718800	E63
chr9	91718800	91719000	E64
chr9	91719000	91719200	E65
chr9	91719200	91719400	E56
chr9	91719400	91719600	E54
chr9	91719600	91720000	E67
chr9	91720000	91720200	E54
chr9	91720200	91720400	E57
chr9	91720400	91720600	E65
chr9	91720600	91721000	E57
chr9	91721000	91721600	E54
chr9	91721600	91722000	E53
chr9	91722000	91722600	E54
chr9	91722600	91722800	E57
chr9	91722800	91723200	E54
chr9	91723200	91723600	E65
chr9	91723600	91723800	E64
chr9	91723800	91724000	E65
chr9	91724000	91724200	E64
chr9	91724200	91726200	E65
chr9	91726200	91726400	E64
chr9	91726400	91726600	E57
chr9	91726600	91726800	E59
chr9	91726800	91727000	E60
chr9	91727000	91727200	E57
chr9	91727200	91727400	E63
chr9	91727400	91727600	E60
chr9	91727600	91728200	E56
chr9	91728200	91728400	E58
chr9	91728400	91729000	E57
chr9	91729000	91729400	E65
chr9	91729400	91729600	E57
chr9	91729600	91730200	E65
chr9	91730200	91730400	E64
chr9	91730400	91731200	E65
chr9	91731200	91731800	E64
chr9	91731800	91732000	E65
chr9	91732000	91732400	E64
chr9	91732400	91733800	E65
chr9	91733800	91734000	E64
chr9	91734000	91737000	E65
chr9	91737000	91737600	E57
chr9	91737600	91737800	E54
chr9	91737800	91738000	E67
chr9	91738000	91738600	E66
chr9	91738600	91740400	E65
chr9	91740400	91744800	E4
chr9	91744800	91745000	E1
chr9	91745000	91749000	E4
chr9	91749000	91750400	E65
chr9	91750400	91750600	E57
chr9	91750600	91751600	E65
chr9	91751600	91751800	E55
chr9	91751800	91752400	E57
chr9	91752400	91752600	E65
chr9	91752600	91752800	E57
chr9	91752800	91753000	E58
chr9	91753000	91753200	E53
chr9	91753200	91753400	E51
chr9	91753400	91753600	E67
chr9	91753600	91753800	E66
chr9	91753800	91756200	E65
chr9	91756200	91756400	E67
chr9	91756400	91757200	E66
chr9	91757200	91759200	E65
chr9	91759200	91759400	E64
chr9	91759400	91759600	E58
chr9	91759600	91759800	E64
chr9	91759800	91760200	E58
chr9	91760200	91760400	E59
chr9	91760400	91760800	E56
chr9	91760800	91762200	E65
chr9	91762200	91762400	E70
chr9	91762400	91762600	E65
chr9	91762600	91762800	E64
chr9	91762800	91764400	E65
chr9	91764400	91764600	E57
chr9	91764600	91765200	E66
chr9	91765200	91766800	E4
chr9	91766800	91767000	E69
chr9	91767000	91767200	E68
chr9	91767200	91767800	E69
chr9	91767800	91768400	E68
chr9	91768400	91768600	E50
chr9	91768600	91769000	E49
chr9	91769000	91769200	E17
chr9	91769200	91769800	E50
chr9	91769800	91770000	E9
chr9	91770000	91770200	E10
chr9	91770200	91770400	E50
chr9	91770400	91770600	E49
chr9	91770600	91771200	E17
chr9	91771200	91771800	E65
chr9	91771800	91772000	E57
chr9	91772000	91772200	E64
chr9	91772200	91774200	E65
chr9	91774200	91774400	E66
chr9	91774400	91775200	E65
chr9	91775200	91775400	E66
chr9	91775400	91776200	E65
chr9	91776200	91776400	E86
chr9	91776400	91784000	E4
chr9	91784000	91784200	E5
chr9	91784200	91786000	E65
chr9	91786000	91786200	E57
chr9	91786200	91786400	E55
chr9	91786400	91786600	E58
chr9	91786600	91786800	E53
chr9	91786800	91787000	E51
chr9	91787000	91787200	E52
chr9	91787200	91787800	E68
chr9	91787800	91788000	E51
chr9	91788000	91788200	E52
chr9	91788200	91788400	E53
chr9	91788400	91788600	E64
chr9	91788600	91789000	E65
chr9	91789000	91789200	E57
chr9	91789200	91789400	E59
chr9	91789400	91789800	E61
chr9	91789800	91790200	E59
chr9	91790200	91790600	E17
chr9	91790600	91790800	E16
chr9	91790800	91791000	E59
chr9	91791000	91791200	E60
chr9	91791200	91791800	E59
chr9	91791800	91792000	E60
chr9	91792000	91792800	E62
chr9	91792800	91793000	E53
chr9	91793000	91793200	E57
chr9	91793200	91793400	E52
chr9	91793400	91793600	E61
chr9	91793600	91794000	E62
chr9	91794000	91794400	E14
chr9	91794400	91794600	E11
chr9	91794600	91795200	E12
chr9	91795200	91795400	E11
chr9	91795400	91795800	E13
chr9	91795800	91796000	E15
chr9	91796000	91796600	E49
chr9	91796600	91797000	E68
chr9	91797000	91798000	E69
chr9	91798000	91798200	E78
chr9	91798200	91801800	E4
chr9	91801800	91802000	E38
chr9	91802000	91802400	E40
chr9	91802400	91827800	E3
chr9	91827800	91828000	E65
chr9	91828000	91828200	E64
chr9	91828200	91828600	E65
chr9	91828600	91832200	E4
chr9	91832200	91832600	E65
chr9	91832600	91833000	E56
chr9	91833000	91833200	E63
chr9	91833200	91833400	E53
chr9	91833400	91833600	E58
chr9	91833600	91833800	E65
chr9	91833800	91834400	E64
chr9	91834400	91834800	E65
chr9	91834800	91835600	E4
chr9	91835600	91835800	E90
chr9	91835800	91837600	E4
chr9	91837600	91837800	E5
chr9	91837800	91838000	E6
chr9	91838000	91838800	E38
chr9	91838800	91839000	E7
chr9	91839000	91839400	E8
chr9	91839400	91839600	E6
chr9	91839600	91839800	E38
chr9	91839800	91840200	E40
chr9	91840200	91840400	E41
chr9	91840400	91840800	E40
chr9	91840800	91841000	E41
chr9	91841000	91841200	E7
chr9	91841200	91841400	E38
chr9	91841400	91841600	E40
chr9	91841600	91842400	E4
chr9	91842400	91842600	E5
chr9	91842600	91848800	E3
chr9	91848800	91849200	E65
chr9	91849200	91849400	E56
chr9	91849400	91849600	E61
chr9	91849600	91849800	E53
chr9	91849800	91850000	E61
chr9	91850000	91850200	E56
chr9	91850200	91850400	E58
chr9	91850400	91850600	E57
chr9	91850600	91850800	E65
chr9	91850800	91852600	E4
chr9	91852600	91858200	E3
chr9	91858200	91858400	E73
chr9	91858400	91869000	E3
chr9	91869000	91869400	E74
chr9	91869400	91882600	E3
chr9	91882600	91882800	E73
chr9	91882800	91893600	E3
chr9	91893600	91893800	E65
chr9	91893800	91894000	E70
chr9	91894000	91896200	E65
chr9	91896200	91919400	E3
chr9	91919400	91920400	E2
chr9	91920400	91920600	E36
chr9	91920600	91922200	E2
chr9	91922200	91922400	E36
chr9	91922400	91923600	E2
chr9	91923600	91923800	E36
chr9	91923800	91924000	E89
chr9	91924000	91924200	E6
chr9	91924200	91924600	E49
chr9	91924600	91924800	E14
chr9	91924800	91925000	E13
chr9	91925000	91925400	E12
chr9	91925400	91925600	E11
chr9	91925600	91926000	E12
chr9	91926000	91926200	E11
chr9	91926200	91926400	E45
chr9	91926400	91926600	E43
chr9	91926600	91926800	E41
chr9	91926800	91927400	E84
chr9	91927400	91927600	E58
chr9	91927600	91927800	E57
chr9	91927800	91928600	E65
chr9	91928600	91929000	E17
chr9	91929000	91929200	E58
chr9	91929200	91929600	E57
chr9	91929600	91930200	E64
chr9	91930200	91930800	E65
chr9	91930800	91931000	E70
chr9	91931000	91931800	E38
chr9	91931800	91932000	E40
chr9	91932000	91932200	E41
chr9	91932200	91932400	E42
chr9	91932400	91932600	E46
chr9	91932600	91932800	E15
chr9	91932800	91933000	E13
chr9	91933000	91933400	E12
chr9	91933400	91933600	E81
chr9	91933600	91933800	E11
chr9	91933800	91934200	E12
chr9	91934200	91934400	E13
chr9	91934400	91934600	E14
chr9	91934600	91934800	E30
chr9	91934800	91935000	E88
chr9	91935000	91935200	E87
chr9	91935200	91936000	E17
chr9	91936000	91936600	E38
chr9	91936600	91936800	E1
chr9	91936800	91938200	E2
chr9	91938200	91939200	E87
chr9	91939200	91939400	E2
chr9	91939400	91939600	E36
chr9	91939600	91939800	E2
chr9	91939800	91940000	E74
chr9	91940000	91940400	E2
chr9	91940400	91940600	E89
chr9	91940600	91942800	E2
chr9	91942800	91943000	E36
chr9	91943000	91944000	E2
chr9	91944000	91944400	E89
chr9	91944400	91946000	E2
chr9	91946000	91946200	E36
chr9	91946200	91948400	E2
chr9	91948400	91948600	E36
chr9	91948600	91952200	E2
chr9	91952200	91952400	E36
chr9	91952400	91954800	E2
chr9	91954800	91955400	E39
chr9	91955400	91960200	E3
chr9	91960200	91960600	E72
chr9	91960600	91960800	E5
chr9	91960800	91966000	E4
chr9	91966000	91966600	E5
chr9	91966600	91966800	E74
chr9	91966800	91967000	E5
chr9	91967000	91967400	E6
chr9	91967400	91967600	E37
chr9	91967600	91967800	E38
chr9	91967800	91968000	E6
chr9	91968000	91968200	E37
chr9	91968200	91968400	E74
chr9	91968400	91968600	E37
chr9	91968600	91969000	E17
chr9	91969000	91969200	E84
chr9	91969200	91969400	E85
chr9	91969400	91970200	E6
chr9	91970200	91970400	E17
chr9	91970400	91970600	E38
chr9	91970600	91970800	E6
chr9	91970800	91971000	E38
chr9	91971000	91971200	E37
chr9	91971200	91971400	E29
chr9	91971400	91971800	E6
chr9	91971800	91972000	E8
chr9	91972000	91972200	E56
chr9	91972200	91972400	E7
chr9	91972400	91973000	E9
chr9	91973000	91973400	E10
chr9	91973400	91974200	E11
chr9	91974200	91974400	E13
chr9	91974400	91974600	E14
chr9	91974600	91975000	E13
chr9	91975000	91975200	E11
chr9	91975200	91975800	E13
chr9	91975800	91976000	E11
chr9	91976000	91976200	E9
chr9	91976200	91976600	E29
chr9	91976600	91976800	E8
chr9	91976800	91977000	E33
chr9	91977000	91977400	E31
chr9	91977400	91978000	E24
chr9	91978000	91978200	E31
chr9	91978200	91978400	E30
chr9	91978400	91978600	E31
chr9	91978600	91978800	E33
chr9	91978800	91979200	E32
chr9	91979200	91979400	E31
chr9	91979400	91979600	E32
chr9	91979600	91979800	E33
chr9	91979800	91980000	E34
chr9	91980000	91980200	E32
chr9	91980200	91980400	E33
chr9	91980400	91980800	E34
chr9	91980800	91981000	E33
chr9	91981000	91982000	E87
chr9	91982000	91982200	E88
chr9	91982200	91982400	E33
chr9	91982400	91982600	E32
chr9	91982600	91982800	E33
chr9	91982800	91984000	E32
chr9	91984000	91984200	E26
chr9	91984200	91984400	E27
chr9	91984400	91984600	E33
chr9	91984600	91984800	E34
chr9	91984800	91985000	E33
chr9	91985000	91985600	E34
chr9	91985600	91986000	E5
chr9	91986000	91986200	E35
chr9	91986200	91986400	E1
chr9	91986400	91986800	E2
chr9	91986800	91987000	E75
chr9	91987000	91987200	E2
chr9	91987200	91987400	E35
chr9	91987400	91987800	E33
chr9	91987800	91988200	E34
chr9	91988200	91988400	E33
chr9	91988400	91988600	E34
chr9	91988600	91988800	E33
chr9	91988800	91989200	E34
chr9	91989200	91989600	E35
chr9	91989600	91990000	E34
chr9	91990000	91990200	E33
chr9	91990200	91990400	E30
chr9	91990400	91990600	E29
chr9	91990600	91991000	E88
chr9	91991000	91991400	E87
chr9	91991400	91991600	E88
chr9	91991600	91992200	E32
chr9	91992200	91992400	E30
chr9	91992400	91992800	E31
chr9	91992800	91993000	E19
chr9	91993000	91993200	E18
chr9	91993200	91994000	E88
chr9	91994000	91994200	E47
chr9	91994200	91994600	E46
chr9	91994600	91994800	E45
chr9	91994800	91995000	E44
chr9	91995000	91995200	E46
chr9	91995200	91995400	E47
chr9	91995400	91995600	E30
chr9	91995600	91996000	E29
chr9	91996000	91996400	E8
chr9	91996400	91996600	E9
chr9	91996600	91996800	E8
chr9	91996800	91997000	E7
chr9	91997000	91997200	E50
chr9	91997200	91997400	E49
chr9	91997400	91997600	E8
chr9	91997600	91997800	E50
chr9	91997800	91998000	E10
chr9	91998000	91998400	E9
chr9	91998400	91998600	E10
chr9	91998600	91998800	E49
chr9	91998800	91999000	E10
chr9	91999000	91999200	E9
chr9	91999200	91999600	E8
chr9	91999600	92000200	E9
chr9	92000200	92000400	E7
chr9	92000400	92000600	E37
chr9	92000600	92001000	E38
chr9	92001000	92001200	E7
chr9	92001200	92001600	E88
chr9	92001600	92002200	E31
chr9	92002200	92003000	E11
chr9	92003000	92004000	E12
chr9	92004000	92004400	E45
chr9	92004400	92004600	E31
chr9	92004600	92005000	E30
chr9	92005000	92005400	E8
chr9	92005400	92005600	E7
chr9	92005600	92006000	E29
chr9	92006000	92006200	E30
chr9	92006200	92006800	E8
chr9	92006800	92007000	E30
chr9	92007000	92007200	E37
chr9	92007200	92007400	E33
chr9	92007400	92008200	E88
chr9	92008200	92008400	E87
chr9	92008400	92008600	E29
chr9	92008600	92008800	E33
chr9	92008800	92009000	E29
chr9	92009000	92009200	E9
chr9	92009200	92009400	E10
chr9	92009400	92009600	E9
chr9	92009600	92009800	E30
chr9	92009800	92010000	E37
chr9	92010000	92010400	E34
chr9	92010400	92010600	E28
chr9	92010600	92011000	E18
chr9	92011000	92011800	E33
chr9	92011800	92012000	E32
chr9	92012000	92012200	E33
chr9	92012200	92012400	E32
chr9	92012400	92012800	E33
chr9	92012800	92013400	E32
chr9	92013400	92013800	E31
chr9	92013800	92014200	E30
chr9	92014200	92014400	E29
chr9	92014400	92014600	E88
chr9	92014600	92014800	E30
chr9	92014800	92015000	E47
chr9	92015000	92015200	E46
chr9	92015200	92015400	E44
chr9	92015400	92015600	E47
chr9	92015600	92016000	E45
chr9	92016000	92016400	E44
chr9	92016400	92016600	E42
chr9	92016600	92017000	E46
chr9	92017000	92017200	E42
chr9	92017200	92017400	E30
chr9	92017400	92017600	E37
chr9	92017600	92018000	E7
chr9	92018000	92018400	E8
chr9	92018400	92018600	E37
chr9	92018600	92018800	E29
chr9	92018800	92019200	E30
chr9	92019200	92019400	E31
chr9	92019400	92019600	E30
chr9	92019600	92019800	E29
chr9	92019800	92020000	E30
chr9	92020000	92020200	E31
chr9	92020200	92020400	E44
chr9	92020400	92020800	E45
chr9	92020800	92021000	E44
chr9	92021000	92021800	E45
chr9	92021800	92022800	E31
chr9	92022800	92023200	E30
chr9	92023200	92023400	E11
chr9	92023400	92023600	E12
chr9	92023600	92024200	E23
chr9	92024200	92024400	E24
chr9	92024400	92024800	E25
chr9	92024800	92025200	E32
chr9	92025200	92025600	E30
chr9	92025600	92025800	E31
chr9	92025800	92026000	E24
chr9	92026000	92026200	E26
chr9	92026200	92026400	E21
chr9	92026400	92026600	E30
chr9	92026600	92027000	E31
chr9	92027000	92027800	E32
chr9	92027800	92028000	E33
chr9	92028000	92028200	E32
chr9	92028200	92028400	E33
chr9	92028400	92028600	E34
chr9	92028600	92028800	E33
chr9	92028800	92029200	E32
chr9	92029200	92029400	E31
chr9	92029400	92029600	E24
chr9	92029600	92030200	E31
chr9	92030200	92030400	E24
chr9	92030400	92030600	E25
chr9	92030600	92030800	E22
chr9	92030800	92031000	E21
chr9	92031000	92031400	E31
chr9	92031400	92031600	E30
chr9	92031600	92031800	E16
chr9	92031800	92032000	E14
chr9	92032000	92032200	E15
chr9	92032200	92032400	E14
chr9	92032400	92032600	E30
chr9	92032600	92032800	E11
chr9	92032800	92033000	E10
chr9	92033000	92033600	E13
chr9	92033600	92033800	E12
chr9	92033800	92034000	E13
chr9	92034000	92034400	E11
chr9	92034400	92034600	E31
chr9	92034600	92034800	E29
chr9	92034800	92035000	E88
chr9	92035000	92035200	E30
chr9	92035200	92035400	E88
chr9	92035400	92035600	E30
chr9	92035600	92036000	E29
chr9	92036000	92036200	E31
chr9	92036200	92036400	E29
chr9	92036400	92036600	E88
chr9	92036600	92037000	E48
chr9	92037000	92037200	E47
chr9	92037200	92037600	E31
chr9	92037600	92037800	E30
chr9	92037800	92038000	E29
chr9	92038000	92038200	E37
chr9	92038200	92038400	E30
chr9	92038400	92038600	E26
chr9	92038600	92039000	E33
chr9	92039000	92039200	E30
chr9	92039200	92039400	E29
chr9	92039400	92039600	E30
chr9	92039600	92039800	E31
chr9	92039800	92040200	E24
chr9	92040200	92040600	E23
chr9	92040600	92041800	E12
chr9	92041800	92042600	E23
chr9	92042600	92044000	E24
chr9	92044000	92044400	E23
chr9	92044400	92045000	E22
chr9	92045000	92045600	E24
chr9	92045600	92045800	E25
chr9	92045800	92046000	E27
chr9	92046000	92046400	E25
chr9	92046400	92046800	E26
chr9	92046800	92047800	E25
chr9	92047800	92048400	E24
chr9	92048400	92049400	E23
chr9	92049400	92049600	E22
chr9	92049600	92049800	E23
chr9	92049800	92050000	E24
chr9	92050000	92050400	E23
chr9	92050400	92052600	E12
chr9	92052600	92052800	E23
chr9	92052800	92053200	E12
chr9	92053200	92053400	E23
chr9	92053400	92053600	E24
chr9	92053600	92053800	E25
chr9	92053800	92054000	E27
chr9	92054000	92054200	E25
chr9	92054200	92054600	E26
chr9	92054600	92054800	E27
chr9	92054800	92055400	E24
chr9	92055400	92056400	E23
chr9	92056400	92056800	E12
chr9	92056800	92057400	E23
chr9	92057400	92057800	E24
chr9	92057800	92058200	E23
chr9	92058200	92058400	E12
chr9	92058400	92059600	E23
chr9	92059600	92059800	E22
chr9	92059800	92060000	E23
chr9	92060000	92060400	E12
chr9	92060400	92062800	E23
chr9	92062800	92064400	E12
chr9	92064400	92065400	E23
chr9	92065400	92065600	E22
chr9	92065600	92066000	E23
chr9	92066000	92066400	E22
chr9	92066400	92066600	E23
chr9	92066600	92066800	E22
chr9	92066800	92067200	E23
chr9	92067200	92068600	E12
chr9	92068600	92069000	E23
chr9	92069000	92070200	E12
chr9	92070200	92072800	E23
chr9	92072800	92073000	E24
chr9	92073000	92073200	E25
chr9	92073200	92073400	E32
chr9	92073400	92073800	E33
chr9	92073800	92074000	E26
chr9	92074000	92074200	E24
chr9	92074200	92074400	E25
chr9	92074400	92074800	E24
chr9	92074800	92075000	E26
chr9	92075000	92075600	E25
chr9	92075600	92076000	E24
chr9	92076000	92076200	E25
chr9	92076200	92076600	E22
chr9	92076600	92076800	E25
chr9	92076800	92077600	E24
chr9	92077600	92077800	E23
chr9	92077800	92078400	E22
chr9	92078400	92079000	E25
chr9	92079000	92079200	E21
chr9	92079200	92079600	E24
chr9	92079600	92079800	E31
chr9	92079800	92080400	E26
chr9	92080400	92080600	E28
chr9	92080600	92080800	E27
chr9	92080800	92081000	E33
chr9	92081000	92081600	E32
chr9	92081600	92081800	E26
chr9	92081800	92082200	E32
chr9	92082200	92082400	E26
chr9	92082400	92082600	E28
chr9	92082600	92082800	E26
chr9	92082800	92083000	E32
chr9	92083000	92083200	E28
chr9	92083200	92083400	E27
chr9	92083400	92083600	E28
chr9	92083600	92083800	E32
chr9	92083800	92084000	E26
chr9	92084000	92084200	E27
chr9	92084200	92084600	E19
chr9	92084600	92085000	E20
chr9	92085000	92085200	E18
chr9	92085200	92085600	E28
chr9	92085600	92085800	E27
chr9	92085800	92086200	E28
chr9	92086200	92086400	E35
chr9	92086400	92086600	E33
chr9	92086600	92088000	E34
chr9	92088000	92088200	E35
chr9	92088200	92088400	E34
chr9	92088400	92088600	E33
chr9	92088600	92088800	E32
chr9	92088800	92089200	E25
chr9	92089200	92089400	E26
chr9	92089400	92090200	E31
chr9	92090200	92090400	E32
chr9	92090400	92091000	E25
chr9	92091000	92091200	E24
chr9	92091200	92091600	E25
chr9	92091600	92091800	E26
chr9	92091800	92092400	E25
chr9	92092400	92092800	E22
chr9	92092800	92093400	E23
chr9	92093400	92093600	E24
chr9	92093600	92093800	E27
chr9	92093800	92094200	E24
chr9	92094200	92095400	E23
chr9	92095400	92096000	E24
chr9	92096000	92096600	E11
chr9	92096600	92099200	E12
chr9	92099200	92099400	E11
chr9	92099400	92099600	E31
chr9	92099600	92099800	E32
chr9	92099800	92100000	E33
chr9	92100000	92100200	E32
chr9	92100200	92100600	E27
chr9	92100600	92100800	E18
chr9	92100800	92101600	E28
chr9	92101600	92101800	E32
chr9	92101800	92102000	E28
chr9	92102000	92102200	E35
chr9	92102200	92102800	E19
chr9	92102800	92103200	E20
chr9	92103200	92103400	E27
chr9	92103400	92103600	E26
chr9	92103600	92104000	E28
chr9	92104000	92104200	E27
chr9	92104200	92104400	E26
chr9	92104400	92105000	E22
chr9	92105000	92105200	E23
chr9	92105200	92105400	E22
chr9	92105400	92105600	E23
chr9	92105600	92106200	E22
chr9	92106200	92107200	E24
chr9	92107200	92107800	E31
chr9	92107800	92108000	E24
chr9	92108000	92108400	E23
chr9	92108400	92108600	E22
chr9	92108600	92108800	E23
chr9	92108800	92109000	E22
chr9	92109000	92109200	E20
chr9	92109200	92109400	E23
chr9	92109400	92109600	E24
chr9	92109600	92109800	E13
chr9	92109800	92110200	E11
chr9	92110200	92110800	E24
chr9	92110800	92111000	E11
chr9	92111000	92112200	E12
chr9	92112200	92112600	E11
chr9	92112600	92112800	E12
chr9	92112800	92113000	E79
chr9	92113000	92113200	E30
chr9	92113200	92113600	E12
chr9	92113600	92114200	E11
chr9	92114200	92114400	E31
chr9	92114400	92114600	E29
chr9	92114600	92114800	E7
chr9	92114800	92115000	E49
chr9	92115000	92115200	E50
chr9	92115200	92116200	E68
chr9	92116200	92116400	E59
chr9	92116400	92116600	E53
chr9	92116600	92116800	E56
chr9	92116800	92117000	E52
chr9	92117000	92117200	E51
chr9	92117200	92117400	E61
chr9	92117400	92118200	E68
chr9	92118200	92118400	E57
chr9	92118400	92119000	E65
chr9	92119000	92119200	E4
chr9	92119200	92120000	E2
chr9	92120000	92120200	E35
chr9	92120200	92120600	E34
chr9	92120600	92120800	E33
chr9	92120800	92121000	E32
chr9	92121000	92121200	E33
chr9	92121200	92121400	E88
chr9	92121400	92122600	E2
chr9	92122600	92122800	E5
chr9	92122800	92123400	E38
chr9	92123400	92123800	E90
chr9	92123800	92124400	E6
chr9	92124400	92124600	E5
chr9	92124600	92125400	E38
chr9	92125400	92125600	E36
chr9	92125600	92128600	E2
chr9	92128600	92128800	E36
chr9	92128800	92129400	E38
chr9	92129400	92129600	E37
chr9	92129600	92130000	E35
chr9	92130000	92130200	E18
chr9	92130200	92130800	E35
chr9	92130800	92131200	E5
chr9	92131200	92133000	E4
chr9	92133000	92133400	E5
chr9	92133400	92133600	E90
chr9	92133600	92134000	E38
chr9	92134000	92134600	E6
chr9	92134600	92135000	E38
chr9	92135000	92135200	E40
chr9	92135200	92135400	E5
chr9	92135400	92135800	E2
chr9	92135800	92136000	E36
chr9	92136000	92136800	E38
chr9	92136800	92137200	E47
chr9	92137200	92137400	E45
chr9	92137400	92137600	E41
chr9	92137600	92138200	E46
chr9	92138200	92138400	E48
chr9	92138400	92138600	E47
chr9	92138600	92139000	E48
chr9	92139000	92139600	E49
chr9	92139600	92139800	E58
chr9	92139800	92140000	E59
chr9	92140000	92140200	E15
chr9	92140200	92140400	E14
chr9	92140400	92140800	E50
chr9	92140800	92141000	E49
chr9	92141000	92141200	E50
chr9	92141200	92141400	E49
chr9	92141400	92141600	E47
chr9	92141600	92142200	E46
chr9	92142200	92142400	E44
chr9	92142400	92142600	E43
chr9	92142600	92142800	E31
chr9	92142800	92143000	E32
chr9	92143000	92143200	E28
chr9	92143200	92143400	E25
chr9	92143400	92143600	E24
chr9	92143600	92144400	E23
chr9	92144400	92144600	E22
chr9	92144600	92145000	E23
chr9	92145000	92145200	E22
chr9	92145200	92145600	E23
chr9	92145600	92145800	E24
chr9	92145800	92146000	E31
chr9	92146000	92146200	E24
chr9	92146200	92146600	E25
chr9	92146600	92147000	E24
chr9	92147000	92147200	E31
chr9	92147200	92148000	E24
chr9	92148000	92148400	E11
chr9	92148400	92149000	E12
chr9	92149000	92149200	E14
chr9	92149200	92149400	E13
chr9	92149400	92149600	E24
chr9	92149600	92149800	E27
chr9	92149800	92150000	E33
chr9	92150000	92150200	E89
chr9	92150200	92150400	E38
chr9	92150400	92150600	E48
chr9	92150600	92150800	E47
chr9	92150800	92151600	E48
chr9	92151600	92152000	E47
chr9	92152000	92152400	E48
chr9	92152400	92152600	E38
chr9	92152600	92152800	E6
chr9	92152800	92153000	E5
chr9	92153000	92153200	E74
chr9	92153200	92153400	E86
chr9	92153400	92153600	E38
chr9	92153600	92153800	E72
chr9	92153800	92154000	E35
chr9	92154000	92154200	E34
chr9	92154200	92154400	E35
chr9	92154400	92154600	E34
chr9	92154600	92154800	E35
chr9	92154800	92155200	E34
chr9	92155200	92155600	E35
chr9	92155600	92155800	E28
chr9	92155800	92156400	E18
chr9	92156400	92156600	E30
chr9	92156600	92156800	E31
chr9	92156800	92157000	E24
chr9	92157000	92157400	E23
chr9	92157400	92158200	E12
chr9	92158200	92158600	E23
chr9	92158600	92158800	E24
chr9	92158800	92159000	E31
chr9	92159000	92159400	E32
chr9	92159400	92159600	E33
chr9	92159600	92159800	E34
chr9	92159800	92160600	E35
chr9	92160600	92160800	E34
chr9	92160800	92162400	E35
chr9	92162400	92162600	E18
chr9	92162600	92162800	E35
chr9	92162800	92163000	E28
chr9	92163000	92163200	E32
chr9	92163200	92163600	E26
chr9	92163600	92163800	E25
chr9	92163800	92164000	E21
chr9	92164000	92164400	E14
chr9	92164400	92164600	E15
chr9	92164600	92165400	E17
chr9	92165400	92165800	E87
chr9	92165800	92166800	E2
chr9	92166800	92167000	E36
chr9	92167000	92167600	E2
chr9	92167600	92168000	E5
chr9	92168000	92169200	E4
chr9	92169200	92169400	E78
chr9	92169400	92170200	E4
chr9	92170200	92170400	E38
chr9	92170400	92170600	E17
chr9	92170600	92171400	E48
chr9	92171400	92171600	E47
chr9	92171600	92171800	E48
chr9	92171800	92172000	E47
chr9	92172000	92172600	E4
chr9	92172600	92172800	E78
chr9	92172800	92179200	E4
chr9	92179200	92179800	E87
chr9	92179800	92182800	E3
chr9	92182800	92183000	E39
chr9	92183000	92183200	E40
chr9	92183200	92183400	E39
chr9	92183400	92183600	E4
chr9	92183600	92188600	E3
chr9	92188600	92188800	E72
chr9	92188800	92192400	E2
chr9	92192400	92194800	E4
chr9	92194800	92195600	E69
chr9	92195600	92195800	E4
chr9	92195800	92211200	E3
chr9	92211200	92213000	E4
chr9	92213000	92213600	E85
chr9	92213600	92217800	E4
chr9	92217800	92218000	E69
chr9	92218000	92218200	E49
chr9	92218200	92218400	E50
chr9	92218400	92218600	E49
chr9	92218600	92219000	E50
chr9	92219000	92219400	E80
chr9	92219400	92219600	E14
chr9	92219600	92219800	E30
chr9	92219800	92220000	E13
chr9	92220000	92220200	E12
chr9	92220200	92220400	E81
chr9	92220400	92221600	E11
chr9	92221600	92222000	E9
chr9	92222000	92222200	E68
chr9	92222200	92222400	E49
chr9	92222400	92222600	E63
chr9	92222600	92222800	E69
chr9	92222800	92226000	E4
chr9	92226000	92226200	E5
chr9	92226200	92226600	E34
chr9	92226600	92226800	E5
chr9	92226800	92231400	E4
chr9	92231400	92231600	E39
chr9	92231600	92234800	E4
chr9	92234800	92235800	E85
chr9	92235800	92236200	E84
chr9	92236200	92236400	E83
chr9	92236400	92236600	E84
chr9	92236600	92237000	E85
chr9	92237000	92237400	E84
chr9	92237400	92238200	E85
chr9	92238200	92239000	E84
chr9	92239000	92239200	E83
chr9	92239200	92239400	E82
chr9	92239400	92239600	E83
chr9	92239600	92239800	E84
chr9	92239800	92243600	E4
chr9	92243600	92244000	E5
chr9	92244000	92244200	E72
chr9	92244200	92246200	E4
chr9	92246200	92247400	E85
chr9	92247400	92249000	E65
chr9	92249000	92249200	E57
chr9	92249200	92249400	E55
chr9	92249400	92249600	E65
chr9	92249600	92249800	E57
chr9	92249800	92250000	E55
chr9	92250000	92250200	E66
chr9	92250200	92250400	E55
chr9	92250400	92250800	E54
chr9	92250800	92251000	E57
chr9	92251000	92253400	E4
chr9	92253400	92253600	E38
chr9	92253600	92253800	E6
chr9	92253800	92254000	E84
chr9	92254000	92254800	E82
chr9	92254800	92255000	E10
chr9	92255000	92255800	E46
chr9	92255800	92256000	E42
chr9	92256000	92256200	E40
chr9	92256200	92256400	E4
chr9	92256400	92257800	E3
chr9	92257800	92258000	E4
chr9	92258000	92262000	E3
chr9	92262000	92262200	E5
chr9	92262200	92268800	E4
chr9	92268800	92269600	E85
chr9	92269600	92269800	E4
chr9	92269800	92270200	E69
chr9	92270200	92270400	E48
chr9	92270400	92270600	E47
chr9	92270600	92271000	E48
chr9	92271000	92271200	E47
chr9	92271200	92272600	E48
chr9	92272600	92273200	E69
chr9	92273200	92273400	E17
chr9	92273400	92274000	E38
chr9	92274000	92274200	E5
chr9	92274200	92274400	E38
chr9	92274400	92274600	E40
chr9	92274600	92274800	E47
chr9	92274800	92275000	E46
chr9	92275000	92275200	E47
chr9	92275200	92275400	E48
chr9	92275400	92276000	E46
chr9	92276000	92276200	E42
chr9	92276200	92276400	E41
chr9	92276400	92278000	E45
chr9	92278000	92278200	E46
chr9	92278200	92278400	E44
chr9	92278400	92278600	E45
chr9	92278600	92278800	E46
chr9	92278800	92279000	E41
chr9	92279000	92279400	E40
chr9	92279400	92282800	E4
chr9	92282800	92283000	E72
chr9	92283000	92286400	E4
chr9	92286400	92286600	E78
chr9	92286600	92287400	E2
chr9	92287400	92287600	E4
chr9	92287600	92287800	E5
chr9	92287800	92288000	E90
chr9	92288000	92288400	E36
chr9	92288400	92288600	E35
chr9	92288600	92289000	E2
chr9	92289000	92289200	E35
chr9	92289200	92289400	E34
chr9	92289400	92289600	E37
chr9	92289600	92289800	E30
chr9	92289800	92290000	E31
chr9	92290000	92290600	E30
chr9	92290600	92290800	E29
chr9	92290800	92291000	E18
chr9	92291000	92291600	E34
chr9	92291600	92292600	E35
chr9	92292600	92292800	E34
chr9	92292800	92293000	E37
chr9	92293000	92293400	E84
chr9	92293400	92293600	E85
chr9	92293600	92299200	E4
chr9	92299200	92300200	E85
chr9	92300200	92300400	E4
chr9	92300400	92300600	E85
chr9	92300600	92305000	E4
chr9	92305000	92310800	E3
chr9	92310800	92311000	E39
chr9	92311000	92311600	E3
chr9	92311600	92311800	E39
chr9	92311800	92316000	E3
chr9	92316000	92316200	E40
chr9	92316200	92316400	E38
chr9	92316400	92316600	E40
chr9	92316600	92316800	E39
chr9	92316800	92325000	E3
chr9	92325000	92325200	E39
chr9	92325200	92325400	E40
chr9	92325400	92326200	E42
chr9	92326200	92326600	E38
chr9	92326600	92326800	E3
chr9	92326800	92329200	E4
chr9	92329200	92329400	E5
chr9	92329400	92336000	E4
chr9	92336000	92336400	E5
chr9	92336400	92336600	E90
chr9	92336600	92336800	E5
chr9	92336800	92339000	E4
chr9	92339000	92339200	E3
chr9	92339200	92339400	E39
chr9	92339400	92342600	E3
chr9	92342600	92342800	E39
chr9	92342800	92446000	E71
chr9	92446000	92447400	E3
chr9	92447400	92447600	E5
chr9	92447600	92451200	E4
chr9	92451200	92451400	E38
chr9	92451400	92451600	E37
chr9	92451600	92451800	E29
chr9	92451800	92452000	E33
chr9	92452000	92452400	E85
chr9	92452400	92461000	E4
chr9	92461000	92461400	E5
chr9	92461400	92471800	E3
chr9	92471800	92472200	E39
chr9	92472200	92483200	E3
chr9	92483200	92483400	E17
chr9	92483400	92483600	E38
chr9	92483600	92483800	E17
chr9	92483800	92487800	E3
chr9	92487800	92488200	E40
chr9	92488200	92490600	E4
chr9	92490600	92490800	E86
chr9	92490800	92493200	E4
chr9	92493200	92493600	E5
chr9	92493600	92498800	E4
chr9	92498800	92499200	E5
chr9	92499200	92500800	E4
chr9	92500800	92501200	E5
chr9	92501200	92503200	E2
chr9	92503200	92503400	E34
chr9	92503400	92503800	E28
chr9	92503800	92504200	E20
chr9	92504200	92504600	E25
chr9	92504600	92504800	E26
chr9	92504800	92505000	E25
chr9	92505000	92505200	E28
chr9	92505200	92506600	E35
chr9	92506600	92509200	E2
chr9	92509200	92509600	E35
chr9	92509600	92509800	E28
chr9	92509800	92510200	E35
chr9	92510200	92510400	E2
chr9	92510400	92515200	E3
chr9	92515200	92515400	E2
chr9	92515400	92515600	E36
chr9	92515600	92515800	E39
chr9	92515800	92516000	E17
chr9	92516000	92516200	E37
chr9	92516200	92516400	E29
chr9	92516400	92516600	E89
chr9	92516600	92517200	E2
chr9	92517200	92517400	E35
chr9	92517400	92517600	E18
chr9	92517600	92517800	E28
chr9	92517800	92518000	E18
chr9	92518000	92518600	E2
chr9	92518600	92518800	E72
chr9	92518800	92522000	E4
chr9	92522000	92522200	E90
chr9	92522200	92522400	E74
chr9	92522400	92677400	E71
chr9	92677400	92682800	E3
chr9	92682800	92683000	E39
chr9	92683000	92683400	E17
chr9	92683400	92683800	E40
chr9	92683800	92691200	E4
chr9	92691200	92691400	E5
chr9	92691400	92691600	E4
chr9	92691600	92691800	E5
chr9	92691800	92692600	E38
chr9	92692600	92692800	E90
chr9	92692800	92693000	E48
chr9	92693000	92693200	E5
chr9	92693200	92695600	E4
chr9	92695600	92695800	E5
chr9	92695800	92697400	E4
chr9	92697400	92697800	E6
chr9	92697800	92698000	E38
chr9	92698000	92698800	E84
chr9	92698800	92699000	E85
chr9	92699000	92703400	E3
chr9	92703400	92703800	E39
chr9	92703800	92716200	E3
chr9	92716200	92716800	E39
chr9	92716800	92724000	E3
chr9	92724000	92724200	E39
chr9	92724200	92724400	E40
chr9	92724400	92724600	E41
chr9	92724600	92724800	E40
chr9	92724800	92725000	E39
chr9	92725000	92726800	E3
chr9	92726800	92727000	E73
chr9	92727000	92746400	E3
chr9	92746400	92746800	E39
chr9	92746800	92747800	E65
chr9	92747800	92748400	E4
chr9	92748400	92748600	E5
chr9	92748600	92754400	E4
chr9	92754400	92754600	E5
chr9	92754600	92754800	E40
chr9	92754800	92755000	E42
chr9	92755000	92755400	E40
chr9	92755400	92755600	E7
chr9	92755600	92756000	E38
chr9	92756000	92756200	E40
chr9	92756200	92756400	E43
chr9	92756400	92756600	E42
chr9	92756600	92756800	E41
chr9	92756800	92757000	E42
chr9	92757000	92757200	E41
chr9	92757200	92757800	E38
chr9	92757800	92758200	E6
chr9	92758200	92758600	E5
chr9	92758600	92761000	E4
chr9	92761000	92761200	E5
chr9	92761200	92761600	E38
chr9	92761600	92761800	E42
chr9	92761800	92762400	E45
chr9	92762400	92762800	E43
chr9	92762800	92763600	E41
chr9	92763600	92764400	E38
chr9	92764400	92764600	E37
chr9	92764600	92764800	E30
chr9	92764800	92765000	E42
chr9	92765000	92765200	E8
chr9	92765200	92765400	E29
chr9	92765400	92765600	E37
chr9	92765600	92765800	E38
chr9	92765800	92766000	E1
chr9	92766000	92766200	E38
chr9	92766200	92766400	E78
chr9	92766400	92769800	E2
chr9	92769800	92770000	E36
chr9	92770000	92770800	E2
chr9	92770800	92786200	E3
chr9	92786200	92786400	E73
chr9	92786400	92786800	E3
chr9	92786800	92787400	E85
chr9	92787400	92794200	E3
chr9	92794200	92794400	E39
chr9	92794400	92799800	E3
chr9	92799800	92800000	E72
chr9	92800000	92800400	E4
chr9	92800400	92800600	E78
chr9	92800600	92803000	E4
chr9	92803000	92803200	E72
chr9	92803200	92804800	E3
chr9	92804800	92805000	E39
chr9	92805000	92827400	E3
chr9	92827400	92827600	E39
chr9	92827600	92844600	E3
chr9	92844600	92845800	E4
chr9	92845800	92846000	E72
chr9	92846000	92847200	E4
chr9	92847200	92847400	E38
chr9	92847400	92847600	E40
chr9	92847600	92848000	E38
chr9	92848000	92848200	E40
chr9	92848200	92848600	E38
chr9	92848600	92848800	E41
chr9	92848800	92852200	E4
chr9	92852200	92852400	E39
chr9	92852400	92856000	E3
chr9	92856000	92856200	E4
chr9	92856200	92857600	E3
chr9	92857600	92857800	E4
chr9	92857800	92858000	E39
chr9	92858000	92861600	E3
chr9	92861600	92861800	E39
chr9	92861800	92862000	E40
chr9	92862000	92864600	E4
chr9	92864600	92865000	E40
chr9	92865000	92865200	E39
chr9	92865200	92882000	E3
chr9	92882000	92882200	E73
chr9	92882200	92887600	E3
chr9	92887600	92887800	E39
chr9	92887800	92891800	E3
chr9	92891800	92892000	E73
chr9	92892000	92894000	E3
chr9	92894000	92894400	E39
chr9	92894400	92904000	E3
chr9	92904000	92904200	E39
chr9	92904200	92904800	E3
chr9	92904800	92905400	E39
chr9	92905400	92933000	E3
chr9	92933000	92933200	E73
chr9	92933200	92935800	E3
chr9	92935800	92936000	E39
chr9	92936000	92936400	E65
chr9	92936400	92937000	E39
chr9	92937000	92951000	E3
chr9	92951000	92951200	E39
chr9	92951200	92951400	E41
chr9	92951400	92951600	E42
chr9	92951600	92952200	E41
chr9	92952200	92952400	E39
chr9	92952400	92960600	E3
chr9	92960600	92960800	E73
chr9	92960800	92974200	E3
chr9	92974200	92974400	E39
chr9	92974400	92974600	E41
chr9	92974600	92975200	E42
chr9	92975200	92975400	E44
chr9	92975400	92975600	E43
chr9	92975600	92975800	E41
chr9	92975800	92976200	E42
chr9	92976200	92976400	E40
chr9	92976400	92976600	E39
chr9	92976600	92981800	E3
chr9	92981800	92982000	E7
chr9	92982000	92982400	E4
chr9	92982400	92989000	E3
chr9	92989000	92989200	E17
chr9	92989200	92989400	E16
chr9	92989400	92989600	E39
chr9	92989600	93011400	E3
chr9	93011400	93011600	E39
chr9	93011600	93015200	E3
chr9	93015200	93015600	E65
chr9	93015600	93015800	E70
chr9	93015800	93016000	E55
chr9	93016000	93016200	E57
chr9	93016200	93016600	E60
chr9	93016600	93017000	E59
chr9	93017000	93017200	E57
chr9	93017200	93017400	E55
chr9	93017400	93017600	E65
chr9	93017600	93017800	E57
chr9	93017800	93018000	E65
chr9	93018000	93018200	E57
chr9	93018200	93018400	E56
chr9	93018400	93018600	E59
chr9	93018600	93018800	E57
chr9	93018800	93019000	E66
chr9	93019000	93019200	E54
chr9	93019200	93019800	E66
chr9	93019800	93021200	E65
chr9	93021200	93021400	E64
chr9	93021400	93021800	E65
chr9	93021800	93022000	E64
chr9	93022000	93022400	E65
chr9	93022400	93022800	E57
chr9	93022800	93023200	E58
chr9	93023200	93023400	E64
chr9	93023400	93023800	E65
chr9	93023800	93028000	E3
chr9	93028000	93028200	E39
chr9	93028200	93033600	E4
chr9	93033600	93033800	E85
chr9	93033800	93034000	E84
chr9	93034000	93034400	E58
chr9	93034400	93034600	E63
chr9	93034600	93034800	E53
chr9	93034800	93035200	E61
chr9	93035200	93035400	E58
chr9	93035400	93035600	E61
chr9	93035600	93035800	E62
chr9	93035800	93036000	E59
chr9	93036000	93036200	E58
chr9	93036200	93036800	E65
chr9	93036800	93038000	E3
chr9	93038000	93038200	E39
chr9	93038200	93044000	E3
chr9	93044000	93044400	E39
chr9	93044400	93046800	E3
chr9	93046800	93047000	E73
chr9	93047000	93047600	E3
chr9	93047600	93047800	E39
chr9	93047800	93049200	E3
chr9	93049200	93049400	E73
chr9	93049400	93063200	E3
chr9	93063200	93063400	E65
chr9	93063400	93063600	E57
chr9	93063600	93063800	E54
chr9	93063800	93064000	E58
chr9	93064000	93064200	E70
chr9	93064200	93064400	E55
chr9	93064400	93064600	E5
chr9	93064600	93068400	E4
chr9	93068400	93068800	E5
chr9	93068800	93073000	E4
chr9	93073000	93074000	E3
chr9	93074000	93074400	E39
chr9	93074400	93083200	E3
chr9	93083200	93083400	E73
chr9	93083400	93088400	E3
chr9	93088400	93090400	E65
chr9	93090400	93093000	E3
chr9	93093000	93094000	E65
chr9	93094000	93094200	E57
chr9	93094200	93094400	E63
chr9	93094400	93094600	E58
chr9	93094600	93094800	E63
chr9	93094800	93095000	E64
chr9	93095000	93095200	E57
chr9	93095200	93096000	E59
chr9	93096000	93096400	E57
chr9	93096400	93096600	E64
chr9	93096600	93097000	E65
chr9	93097000	93097200	E39
chr9	93097200	93102400	E3
chr9	93102400	93104200	E65
chr9	93104200	93104600	E64
chr9	93104600	93105400	E65
chr9	93105400	93105600	E64
chr9	93105600	93105800	E70
chr9	93105800	93106000	E59
chr9	93106000	93106200	E57
chr9	93106200	93106400	E54
chr9	93106400	93107000	E57
chr9	93107000	93107200	E56
chr9	93107200	93107400	E57
chr9	93107400	93107600	E63
chr9	93107600	93107800	E64
chr9	93107800	93108600	E65
chr9	93108600	93109600	E3
chr9	93109600	93109800	E4
chr9	93109800	93111000	E3
chr9	93111000	93111200	E4
chr9	93111200	93112000	E3
chr9	93112000	93112200	E4
chr9	93112200	93119000	E3
chr9	93119000	93119200	E65
chr9	93119200	93119400	E39
chr9	93119400	93119600	E65
chr9	93119600	93119800	E64
chr9	93119800	93120000	E63
chr9	93120000	93120400	E65
chr9	93120400	93120600	E57
chr9	93120600	93120800	E59
chr9	93120800	93121000	E56
chr9	93121000	93121400	E58
chr9	93121400	93121600	E64
chr9	93121600	93121800	E65
chr9	93121800	93122000	E64
chr9	93122000	93122600	E65
chr9	93122600	93137800	E3
chr9	93137800	93138000	E39
chr9	93138000	93139800	E3
chr9	93139800	93140200	E65
chr9	93140200	93140400	E64
chr9	93140400	93142000	E65
chr9	93142000	93142400	E64
chr9	93142400	93142800	E65
chr9	93142800	93145600	E3
chr9	93145600	93145800	E39
chr9	93145800	93146000	E65
chr9	93146000	93146600	E4
chr9	93146600	93147000	E65
chr9	93147000	93147200	E64
chr9	93147200	93149000	E65
chr9	93149000	93149400	E64
chr9	93149400	93150200	E65
chr9	93150200	93151800	E3
chr9	93151800	93152400	E65
chr9	93152400	93152600	E64
chr9	93152600	93153200	E65
chr9	93153200	93153400	E64
chr9	93153400	93154400	E65
chr9	93154400	93157200	E3
chr9	93157200	93157400	E39
chr9	93157400	93157800	E40
chr9	93157800	93160600	E3
chr9	93160600	93160800	E39
chr9	93160800	93163400	E3
chr9	93163400	93163600	E39
chr9	93163600	93166600	E3
chr9	93166600	93167000	E65
chr9	93167000	93167200	E55
chr9	93167200	93167400	E54
chr9	93167400	93167800	E53
chr9	93167800	93168000	E59
chr9	93168000	93168400	E58
chr9	93168400	93168600	E64
chr9	93168600	93168800	E65
chr9	93168800	93169000	E39
chr9	93169000	93190600	E3
chr9	93190600	93190800	E4
chr9	93190800	93191000	E5
chr9	93191000	93192600	E4
chr9	93192600	93192800	E40
chr9	93192800	93195000	E4
chr9	93195000	93195200	E66
chr9	93195200	93195400	E67
chr9	93195400	93195600	E54
chr9	93195600	93195800	E53
chr9	93195800	93196000	E67
chr9	93196000	93196200	E66
chr9	93196200	93198600	E4
chr9	93198600	93203600	E3
chr9	93203600	93204200	E65
chr9	93204200	93204800	E64
chr9	93204800	93205000	E56
chr9	93205000	93205200	E59
chr9	93205200	93205400	E58
chr9	93205400	93205600	E63
chr9	93205600	93205800	E64
chr9	93205800	93208600	E65
chr9	93208600	93208800	E64
chr9	93208800	93209000	E65
chr9	93209000	93209200	E39
chr9	93209200	93219000	E3
chr9	93219000	93219200	E39
chr9	93219200	93220000	E3
chr9	93220000	93220200	E73
chr9	93220200	93226800	E3
chr9	93226800	93227000	E2
chr9	93227000	93227600	E87
chr9	93227600	93228200	E2
chr9	93228200	93228400	E36
chr9	93228400	93229200	E2
chr9	93229200	93229400	E36
chr9	93229400	93229800	E2
chr9	93229800	93230000	E89
chr9	93230000	93235400	E2
chr9	93235400	93237200	E87
chr9	93237200	93237600	E88
chr9	93237600	93238000	E26
chr9	93238000	93238200	E88
chr9	93238200	93240000	E87
chr9	93240000	93240200	E89
chr9	93240200	93242000	E2
chr9	93242000	93242200	E36
chr9	93242200	93243400	E2
chr9	93243400	93262200	E3
chr9	93262200	93262600	E65
chr9	93262600	93262800	E64
chr9	93262800	93263400	E65
chr9	93263400	93263600	E70
chr9	93263600	93263800	E66
chr9	93263800	93264000	E67
chr9	93264000	93264200	E70
chr9	93264200	93264600	E66
chr9	93264600	93264800	E67
chr9	93264800	93265000	E66
chr9	93265000	93265200	E67
chr9	93265200	93265600	E66
chr9	93265600	93265800	E64
chr9	93265800	93266000	E67
chr9	93266000	93266600	E63
chr9	93266600	93266800	E64
chr9	93266800	93267400	E65
chr9	93267400	93268000	E64
chr9	93268000	93268800	E65
chr9	93268800	93269000	E4
chr9	93269000	93274200	E3
chr9	93274200	93276000	E4
chr9	93276000	93276400	E66
chr9	93276400	93276600	E67
chr9	93276600	93276800	E64
chr9	93276800	93277200	E58
chr9	93277200	93277800	E63
chr9	93277800	93278000	E64
chr9	93278000	93278200	E65
chr9	93278200	93278400	E64
chr9	93278400	93279200	E69
chr9	93279200	93279400	E6
chr9	93279400	93279600	E90
chr9	93279600	93280800	E38
chr9	93280800	93281000	E37
chr9	93281000	93281200	E17
chr9	93281200	93281400	E16
chr9	93281400	93281600	E38
chr9	93281600	93281800	E36
chr9	93281800	93283200	E2
chr9	93283200	93283400	E36
chr9	93283400	93283600	E86
chr9	93283600	93284000	E37
chr9	93284000	93284200	E17
chr9	93284200	93284400	E65
chr9	93284400	93284600	E64
chr9	93284600	93284800	E63
chr9	93284800	93285000	E64
chr9	93285000	93285400	E65
chr9	93285400	93285600	E57
chr9	93285600	93285800	E54
chr9	93285800	93286000	E57
chr9	93286000	93286400	E65
chr9	93286400	93286600	E64
chr9	93286600	93287000	E65
chr9	93287000	93287200	E39
chr9	93287200	93288600	E65
chr9	93288600	93301400	E3
chr9	93301400	93301600	E39
chr9	93301600	93302000	E3
chr9	93302000	93302200	E39
chr9	93302200	93306000	E3
chr9	93306000	93306200	E39
chr9	93306200	93306600	E3
chr9	93306600	93307200	E2
chr9	93307200	93307400	E85
chr9	93307400	93308200	E4
chr9	93308200	93308400	E40
chr9	93308400	93308600	E39
chr9	93308600	93314200	E3
chr9	93314200	93314400	E73
chr9	93314400	93316600	E3
chr9	93316600	93316800	E39
chr9	93316800	93319400	E65
chr9	93319400	93320000	E64
chr9	93320000	93321000	E65
chr9	93321000	93321200	E57
chr9	93321200	93321600	E53
chr9	93321600	93321800	E54
chr9	93321800	93322200	E57
chr9	93322200	93322800	E65
chr9	93322800	93323000	E64
chr9	93323000	93323400	E65
chr9	93323400	93330000	E3
chr9	93330000	93330400	E65
chr9	93330400	93330600	E57
chr9	93330600	93330800	E56
chr9	93330800	93331000	E58
chr9	93331000	93331800	E57
chr9	93331800	93332200	E65
chr9	93332200	93333400	E3
chr9	93333400	93333600	E73
chr9	93333600	93340400	E3
chr9	93340400	93340600	E39
chr9	93340600	93347400	E3
chr9	93347400	93348000	E65
chr9	93348000	93348200	E64
chr9	93348200	93349000	E65
chr9	93349000	93356600	E3
chr9	93356600	93357200	E85
chr9	93357200	93359400	E4
chr9	93359400	93359600	E65
chr9	93359600	93359800	E64
chr9	93359800	93360200	E65
chr9	93360200	93360400	E39
chr9	93360400	93360600	E5
chr9	93360600	93365200	E4
chr9	93365200	93368200	E65
chr9	93368200	93368400	E64
chr9	93368400	93370200	E65
chr9	93370200	93370400	E57
chr9	93370400	93370800	E64
chr9	93370800	93372800	E65
chr9	93372800	93373200	E58
chr9	93373200	93373400	E57
chr9	93373400	93373600	E56
chr9	93373600	93373800	E53
chr9	93373800	93374000	E52
chr9	93374000	93374200	E9
chr9	93374200	93374400	E59
chr9	93374400	93374800	E56
chr9	93374800	93375400	E53
chr9	93375400	93376000	E52
chr9	93376000	93376200	E54
chr9	93376200	93376400	E58
chr9	93376400	93377400	E65
chr9	93377400	93377600	E57
chr9	93377600	93378200	E58
chr9	93378200	93378400	E57
chr9	93378400	93378600	E65
chr9	93378600	93378800	E57
chr9	93378800	93379200	E58
chr9	93379200	93379400	E56
chr9	93379400	93379600	E54
chr9	93379600	93379800	E57
chr9	93379800	93380200	E65
chr9	93380200	93380400	E64
chr9	93380400	93384000	E65
chr9	93384000	93384200	E86
chr9	93384200	93384400	E37
chr9	93384400	93385400	E38
chr9	93385400	93385600	E36
chr9	93385600	93385800	E38
chr9	93385800	93386000	E2
chr9	93386000	93386200	E36
chr9	93386200	93387400	E2
chr9	93387400	93389200	E4
chr9	93389200	93389400	E1
chr9	93389400	93389600	E70
chr9	93389600	93389800	E64
chr9	93389800	93390000	E57
chr9	93390000	93390200	E64
chr9	93390200	93390800	E65
chr9	93390800	93391000	E64
chr9	93391000	93391200	E65
chr9	93391200	93391400	E64
chr9	93391400	93391800	E65
chr9	93391800	93393000	E4
chr9	93393000	93393800	E69
chr9	93393800	93394000	E68
chr9	93394000	93394400	E69
chr9	93394400	93395200	E66
chr9	93395200	93395600	E6
chr9	93395600	93397400	E38
chr9	93397400	93397800	E1
chr9	93397800	93398000	E36
chr9	93398000	93398800	E2
chr9	93398800	93399800	E87
chr9	93399800	93401200	E88
chr9	93401200	93401400	E87
chr9	93401400	93402000	E88
chr9	93402000	93402200	E15
chr9	93402200	93402400	E16
chr9	93402400	93402600	E15
chr9	93402600	93402800	E29
chr9	93402800	93403200	E30
chr9	93403200	93403400	E16
chr9	93403400	93403600	E14
chr9	93403600	93403800	E10
chr9	93403800	93404200	E14
chr9	93404200	93404400	E11
chr9	93404400	93404600	E12
chr9	93404600	93404800	E11
chr9	93404800	93405000	E12
chr9	93405000	93405400	E11
chr9	93405400	93405600	E13
chr9	93405600	93405800	E14
chr9	93405800	93406000	E16
chr9	93406000	93406600	E17
chr9	93406600	93406800	E38
chr9	93406800	93407000	E74
chr9	93407000	93409200	E2
chr9	93409200	93409400	E36
chr9	93409400	93410000	E2
chr9	93410000	93410200	E36
chr9	93410200	93411000	E2
chr9	93411000	93415400	E3
chr9	93415400	93415600	E39
chr9	93415600	93421600	E3
chr9	93421600	93422000	E65
chr9	93422000	93422400	E64
chr9	93422400	93422600	E65
chr9	93422600	93422800	E57
chr9	93422800	93423200	E56
chr9	93423200	93423400	E58
chr9	93423400	93423800	E65
chr9	93423800	93432800	E3
chr9	93432800	93433000	E78
chr9	93433000	93444200	E3
chr9	93444200	93444400	E65
chr9	93444400	93445000	E55
chr9	93445000	93445400	E54
chr9	93445400	93445600	E52
chr9	93445600	93445800	E53
chr9	93445800	93446000	E56
chr9	93446000	93446200	E53
chr9	93446200	93446400	E63
chr9	93446400	93446800	E53
chr9	93446800	93447000	E63
chr9	93447000	93447200	E64
chr9	93447200	93447600	E56
chr9	93447600	93447800	E53
chr9	93447800	93448200	E63
chr9	93448200	93448400	E56
chr9	93448400	93448600	E57
chr9	93448600	93448800	E63
chr9	93448800	93449000	E70
chr9	93449000	93449200	E64
chr9	93449200	93449600	E65
chr9	93449600	93459200	E3
chr9	93459200	93459400	E77
chr9	93459400	93462800	E3
chr9	93462800	93463000	E72
chr9	93463000	93464600	E4
chr9	93464600	93464800	E1
chr9	93464800	93465200	E2
chr9	93465200	93465400	E78
chr9	93465400	93483600	E3
chr9	93483600	93484400	E65
chr9	93484400	93484800	E39
chr9	93484800	93486600	E3
chr9	93486600	93487200	E65
chr9	93487200	93487400	E40
chr9	93487400	93487600	E41
chr9	93487600	93487800	E40
chr9	93487800	93488000	E64
chr9	93488000	93488400	E65
chr9	93488400	93488800	E57
chr9	93488800	93489200	E65
chr9	93489200	93490000	E3
chr9	93490000	93492600	E4
chr9	93492600	93492800	E78
chr9	93492800	93508400	E3
chr9	93508400	93508600	E39
chr9	93508600	93508800	E41
chr9	93508800	93509000	E39
chr9	93509000	93514200	E3
chr9	93514200	93514600	E73
chr9	93514600	93517800	E3
chr9	93517800	93518000	E65
chr9	93518000	93518200	E58
chr9	93518200	93518400	E65
chr9	93518400	93532400	E3
chr9	93532400	93532600	E5
chr9	93532600	93532800	E38
chr9	93532800	93533000	E86
chr9	93533000	93536200	E4
chr9	93536200	93536600	E39
chr9	93536600	93544200	E3
chr9	93544200	93544400	E39
chr9	93544400	93549400	E3
chr9	93549400	93549600	E73
chr9	93549600	93556400	E3
chr9	93556400	93556600	E73
chr9	93556600	93556800	E77
chr9	93556800	93557200	E38
chr9	93557200	93557400	E40
chr9	93557400	93557600	E41
chr9	93557600	93558000	E40
chr9	93558000	93558200	E41
chr9	93558200	93558400	E48
chr9	93558400	93558600	E40
chr9	93558600	93559000	E46
chr9	93559000	93559200	E42
chr9	93559200	93559400	E16
chr9	93559400	93559600	E17
chr9	93559600	93559800	E38
chr9	93559800	93560000	E37
chr9	93560000	93560200	E38
chr9	93560200	93560400	E5
chr9	93560400	93562000	E4
chr9	93562000	93563000	E48
chr9	93563000	93563400	E69
chr9	93563400	93563600	E47
chr9	93563600	93563800	E46
chr9	93563800	93564000	E80
chr9	93564000	93564200	E79
chr9	93564200	93564400	E45
chr9	93564400	93564600	E44
chr9	93564600	93564800	E43
chr9	93564800	93565000	E15
chr9	93565000	93565200	E16
chr9	93565200	93565400	E15
chr9	93565400	93566400	E16
chr9	93566400	93567000	E15
chr9	93567000	93567400	E17
chr9	93567400	93567800	E48
chr9	93567800	93568000	E69
chr9	93568000	93568400	E48
chr9	93568400	93568600	E17
chr9	93568600	93569200	E38
chr9	93569200	93569400	E72
chr9	93569400	93570600	E38
chr9	93570600	93570800	E48
chr9	93570800	93571000	E47
chr9	93571000	93571200	E46
chr9	93571200	93571400	E48
chr9	93571400	93571600	E47
chr9	93571600	93571800	E46
chr9	93571800	93572000	E47
chr9	93572000	93572200	E48
chr9	93572200	93572600	E69
chr9	93572600	93572800	E4
chr9	93572800	93573000	E65
chr9	93573000	93573200	E39
chr9	93573200	93573400	E65
chr9	93573400	93576400	E4
chr9	93576400	93576800	E5
chr9	93576800	93577200	E74
chr9	93577200	93577400	E48
chr9	93577400	93577600	E47
chr9	93577600	93577800	E46
chr9	93577800	93578000	E41
chr9	93578000	93578200	E42
chr9	93578200	93578400	E41
chr9	93578400	93578600	E48
chr9	93578600	93578800	E72
chr9	93578800	93582600	E4
chr9	93582600	93585400	E3
chr9	93585400	93589000	E4
chr9	93589000	93589200	E78
chr9	93589200	93589400	E48
chr9	93589400	93589800	E69
chr9	93589800	93590200	E48
chr9	93590200	93600200	E3
chr9	93600200	93600400	E72
chr9	93600400	93603600	E4
chr9	93603600	93603800	E5
chr9	93603800	93604000	E4
chr9	93604000	93604200	E5
chr9	93604200	93605200	E4
chr9	93605200	93605400	E5
chr9	93605400	93605600	E40
chr9	93605600	93605800	E88
chr9	93605800	93606400	E87
chr9	93606400	93614600	E3
chr9	93614600	93615000	E39
chr9	93615000	93615200	E2
chr9	93615200	93615400	E5
chr9	93615400	93617400	E4
chr9	93617400	93617600	E5
chr9	93617600	93618000	E72
chr9	93618000	93618200	E78
chr9	93618200	93623800	E4
chr9	93623800	93624200	E5
chr9	93624200	93624400	E72
chr9	93624400	93625000	E66
chr9	93625000	93626000	E65
chr9	93626000	93630800	E3
chr9	93630800	93631000	E39
chr9	93631000	93633600	E3
chr9	93633600	93633800	E39
chr9	93633800	93640000	E3
chr9	93640000	93640200	E73
chr9	93640200	93662400	E3
chr9	93662400	93662800	E39
chr9	93662800	93676800	E3
chr9	93676800	93677200	E39
chr9	93677200	93677400	E40
chr9	93677400	93677600	E39
chr9	93677600	93679200	E3
chr9	93679200	93679400	E73
chr9	93679400	93680800	E3
chr9	93680800	93681600	E4
chr9	93681600	93682600	E85
chr9	93682600	93683200	E4
chr9	93683200	93683600	E72
chr9	93683600	93684000	E4
chr9	93684000	93691200	E3
chr9	93691200	93691800	E39
chr9	93691800	93697200	E3
chr9	93697200	93697600	E39
chr9	93697600	93720800	E3
chr9	93720800	93721000	E73
chr9	93721000	93725600	E3
chr9	93725600	93726400	E65
chr9	93726400	93726600	E64
chr9	93726600	93726800	E53
chr9	93726800	93727000	E54
chr9	93727000	93728000	E55
chr9	93728000	93728200	E57
chr9	93728200	93728400	E55
chr9	93728400	93731000	E65
chr9	93731000	93731600	E55
chr9	93731600	93731800	E57
chr9	93731800	93732800	E65
chr9	93732800	93733200	E5
chr9	93733200	93737000	E4
chr9	93737000	93737400	E65
chr9	93737400	93737600	E55
chr9	93737600	93737800	E65
chr9	93737800	93743600	E3
chr9	93743600	93744000	E39
chr9	93744000	93753800	E3
chr9	93753800	93754000	E39
chr9	93754000	93754800	E3
chr9	93754800	93755000	E39
chr9	93755000	93757200	E3
chr9	93757200	93761000	E4
chr9	93761000	93761200	E5
chr9	93761200	93761400	E4
chr9	93761400	93761600	E38
chr9	93761600	93761800	E90
chr9	93761800	93762000	E38
chr9	93762000	93762200	E29
chr9	93762200	93762400	E30
chr9	93762400	93762600	E29
chr9	93762600	93762800	E37
chr9	93762800	93763000	E36
chr9	93763000	93794400	E3
chr9	93794400	93798200	E4
chr9	93798200	93798600	E5
chr9	93798600	93799000	E6
chr9	93799000	93799200	E7
chr9	93799200	93799400	E8
chr9	93799400	93799600	E30
chr9	93799600	93799800	E31
chr9	93799800	93800000	E30
chr9	93800000	93800400	E37
chr9	93800400	93800600	E6
chr9	93800600	93801400	E4
chr9	93801400	93801600	E39
chr9	93801600	93812600	E3
chr9	93812600	93812800	E39
chr9	93812800	93821800	E3
chr9	93821800	93822000	E39
chr9	93822000	93822400	E88
chr9	93822400	93823000	E87
chr9	93823000	93823200	E88
chr9	93823200	93823600	E40
chr9	93823600	93824600	E4
chr9	93824600	93826600	E3
chr9	93826600	93833800	E4
chr9	93833800	93834200	E66
chr9	93834200	93834400	E67
chr9	93834400	93834600	E55
chr9	93834600	93835200	E65
chr9	93835200	93835400	E17
chr9	93835400	93836800	E4
chr9	93836800	93837000	E90
chr9	93837000	93840200	E4
chr9	93840200	93840400	E72
chr9	93840400	93842000	E4
chr9	93842000	93851800	E3
chr9	93851800	93852000	E73
chr9	93852000	93859600	E3
chr9	93859600	93859800	E39
chr9	93859800	93860000	E3
chr9	93860000	93860600	E65
chr9	93860600	93860800	E70
chr9	93860800	93861600	E65
chr9	93861600	93861800	E64
chr9	93861800	93862000	E56
chr9	93862000	93862200	E58
chr9	93862200	93862400	E17
chr9	93862400	93862600	E48
chr9	93862600	93863000	E49
chr9	93863000	93863400	E8
chr9	93863400	93863600	E7
chr9	93863600	93863800	E8
chr9	93863800	93864000	E67
chr9	93864000	93864200	E54
chr9	93864200	93864600	E67
chr9	93864600	93864800	E66
chr9	93864800	93866800	E4
chr9	93866800	93873000	E3
chr9	93873000	93873200	E39
chr9	93873200	93879000	E3
chr9	93879000	93879200	E72
chr9	93879200	93879400	E4
chr9	93879400	93879600	E5
chr9	93879600	93879800	E6
chr9	93879800	93880000	E7
chr9	93880000	93880200	E50
chr9	93880200	93880400	E44
chr9	93880400	93880600	E14
chr9	93880600	93881000	E50
chr9	93881000	93881200	E68
chr9	93881200	93881400	E51
chr9	93881400	93881800	E53
chr9	93881800	93882000	E57
chr9	93882000	93882400	E59
chr9	93882400	93882600	E60
chr9	93882600	93882800	E53
chr9	93882800	93883200	E57
chr9	93883200	93884400	E65
chr9	93884400	93884600	E39
chr9	93884600	93886400	E3
chr9	93886400	93886600	E73
chr9	93886600	93895200	E3
chr9	93895200	93895400	E73
chr9	93895400	93903800	E3
chr9	93903800	93904000	E39
chr9	93904000	93909000	E3
chr9	93909000	93909200	E78
chr9	93909200	93909400	E5
chr9	93909400	93910000	E4
chr9	93910000	93910600	E38
chr9	93910600	93911000	E78
chr9	93911000	93913000	E2
chr9	93913000	93913200	E87
chr9	93913200	93913600	E2
chr9	93913600	93913800	E72
chr9	93913800	93921600	E2
chr9	93921600	93921800	E36
chr9	93921800	93922000	E35
chr9	93922000	93922200	E88
chr9	93922200	93922400	E87
chr9	93922400	93922800	E88
chr9	93922800	93923000	E38
chr9	93923000	93923400	E42
chr9	93923400	93924000	E43
chr9	93924000	93924200	E44
chr9	93924200	93924400	E45
chr9	93924400	93924600	E44
chr9	93924600	93925400	E45
chr9	93925400	93925600	E43
chr9	93925600	93925800	E41
chr9	93925800	93927000	E45
chr9	93927000	93927200	E43
chr9	93927200	93927600	E44
chr9	93927600	93927800	E42
chr9	93927800	93928800	E40
chr9	93928800	93929000	E39
chr9	93929000	93930800	E3
chr9	93930800	93931000	E73
chr9	93931000	93936200	E3
chr9	93936200	93936400	E39
chr9	93936400	93936600	E40
chr9	93936600	93936800	E41
chr9	93936800	93937000	E42
chr9	93937000	93937200	E19
chr9	93937200	93937800	E15
chr9	93937800	93938000	E42
chr9	93938000	93938200	E40
chr9	93938200	93938400	E38
chr9	93938400	93938600	E36
chr9	93938600	93939000	E2
chr9	93939000	93939400	E4
chr9	93939400	93939600	E2
chr9	93939600	93939800	E1
chr9	93939800	93942800	E4
chr9	93942800	93943000	E5
chr9	93943000	93943200	E6
chr9	93943200	93943800	E4
chr9	93943800	93944000	E72
chr9	93944000	93950200	E3
chr9	93950200	93950400	E40
chr9	93950400	93950600	E90
chr9	93950600	93953000	E2
chr9	93953000	93953200	E36
chr9	93953200	93953600	E38
chr9	93953600	93954000	E40
chr9	93954000	93954200	E7
chr9	93954200	93954400	E8
chr9	93954400	93954600	E50
chr9	93954600	93954800	E41
chr9	93954800	93955000	E46
chr9	93955000	93955400	E14
chr9	93955400	93956000	E12
chr9	93956000	93956200	E11
chr9	93956200	93956400	E12
chr9	93956400	93956600	E11
chr9	93956600	93956800	E44
chr9	93956800	93957000	E50
chr9	93957000	93957200	E49
chr9	93957200	93957400	E38
chr9	93957400	93957800	E6
chr9	93957800	93958000	E7
chr9	93958000	93958200	E6
chr9	93958200	93958600	E38
chr9	93958600	93959000	E37
chr9	93959000	93959400	E16
chr9	93959400	93959600	E19
chr9	93959600	93959800	E27
chr9	93959800	93960000	E28
chr9	93960000	93960600	E18
chr9	93960600	93962200	E35
chr9	93962200	93962600	E34
chr9	93962600	93969200	E3
chr9	93969200	93969400	E39
chr9	93969400	93969600	E41
chr9	93969600	93969800	E47
chr9	93969800	93970000	E46
chr9	93970000	93970400	E13
chr9	93970400	93970600	E44
chr9	93970600	93971000	E45
chr9	93971000	93971600	E43
chr9	93971600	93971800	E41
chr9	93971800	93972600	E40
chr9	93972600	93972800	E38
chr9	93972800	93973000	E6
chr9	93973000	93973200	E38
chr9	93973200	93973400	E89
chr9	93973400	93973800	E2
chr9	93973800	93974000	E36
chr9	93974000	93979200	E2
chr9	93979200	93979400	E36
chr9	93979400	93979800	E65
chr9	93979800	93980000	E36
chr9	93980000	93980800	E65
chr9	93980800	93981000	E57
chr9	93981000	93981200	E65
chr9	93981200	93981400	E66
chr9	93981400	93981600	E67
chr9	93981600	93981800	E58
chr9	93981800	93982000	E59
chr9	93982000	93982200	E58
chr9	93982200	93982400	E56
chr9	93982400	93982600	E60
chr9	93982600	93982800	E61
chr9	93982800	93983000	E53
chr9	93983000	93983200	E63
chr9	93983200	93983800	E59
chr9	93983800	93984000	E9
chr9	93984000	93984200	E37
chr9	93984200	93984400	E6
chr9	93984400	93984800	E38
chr9	93984800	93985000	E36
chr9	93985000	93985200	E38
chr9	93985200	93985600	E36
chr9	93985600	93986800	E2
chr9	93986800	93987000	E36
chr9	93987000	93988600	E2
chr9	93988600	93990000	E3
chr9	93990000	93994200	E4
chr9	93994200	93994800	E85
chr9	93994800	93995000	E72
chr9	93995000	93996200	E4
chr9	93996200	93996400	E66
chr9	93996400	93996600	E67
chr9	93996600	93996800	E57
chr9	93996800	93997200	E65
chr9	93997200	94001000	E4
chr9	94001000	94001200	E5
chr9	94001200	94003800	E4
chr9	94003800	94004200	E85
chr9	94004200	94004400	E84
chr9	94004400	94005200	E85
chr9	94005200	94005400	E4
chr9	94005400	94006000	E5
chr9	94006000	94006200	E90
chr9	94006200	94006400	E38
chr9	94006400	94006600	E17
chr9	94006600	94006800	E38
chr9	94006800	94007000	E17
chr9	94007000	94007600	E38
chr9	94007600	94007800	E6
chr9	94007800	94008000	E7
chr9	94008000	94008400	E8
chr9	94008400	94008600	E53
chr9	94008600	94008800	E60
chr9	94008800	94009000	E59
chr9	94009000	94009200	E60
chr9	94009200	94009400	E9
chr9	94009400	94009800	E31
chr9	94009800	94010000	E30
chr9	94010000	94010800	E16
chr9	94010800	94011000	E38
chr9	94011000	94011400	E6
chr9	94011400	94011600	E5
chr9	94011600	94011800	E4
chr9	94011800	94012000	E85
chr9	94012000	94012400	E66
chr9	94012400	94012600	E74
chr9	94012600	94013000	E5
chr9	94013000	94018600	E4
chr9	94018600	94018800	E72
chr9	94018800	94023200	E2
chr9	94023200	94023400	E38
chr9	94023400	94023600	E17
chr9	94023600	94023800	E84
chr9	94023800	94024000	E83
chr9	94024000	94024200	E84
chr9	94024200	94024400	E85
chr9	94024400	94024600	E84
chr9	94024600	94025600	E85
chr9	94025600	94029800	E4
chr9	94029800	94030000	E5
chr9	94030000	94031800	E4
chr9	94031800	94032400	E65
chr9	94032400	94033000	E64
chr9	94033000	94034000	E65
chr9	94034000	94034200	E63
chr9	94034200	94034400	E64
chr9	94034400	94034600	E65
chr9	94034600	94034800	E72
chr9	94034800	94039800	E4
chr9	94039800	94041400	E2
chr9	94041400	94041800	E72
chr9	94041800	94048000	E2
chr9	94048000	94048200	E36
chr9	94048200	94048400	E2
chr9	94048400	94048600	E72
chr9	94048600	94051000	E2
chr9	94051000	94051200	E36
chr9	94051200	94051600	E38
chr9	94051600	94051800	E17
chr9	94051800	94052000	E16
chr9	94052000	94052200	E17
chr9	94052200	94052400	E38
chr9	94052400	94052600	E7
chr9	94052600	94053200	E38
chr9	94053200	94053400	E5
chr9	94053400	94053600	E2
chr9	94053600	94054200	E4
chr9	94054200	94063800	E2
chr9	94063800	94064000	E86
chr9	94064000	94064600	E65
chr9	94064600	94064800	E57
chr9	94064800	94065000	E56
chr9	94065000	94065200	E59
chr9	94065200	94065400	E57
chr9	94065400	94065600	E59
chr9	94065600	94066000	E56
chr9	94066000	94066600	E66
chr9	94066600	94066800	E65
chr9	94066800	94068000	E4
chr9	94068000	94068200	E5
chr9	94068200	94068400	E6
chr9	94068400	94068600	E37
chr9	94068600	94068800	E36
chr9	94068800	94074000	E2
chr9	94074000	94074200	E78
chr9	94074200	94077600	E4
chr9	94077600	94077800	E77
chr9	94077800	94092600	E3
chr9	94092600	94092800	E39
chr9	94092800	94095200	E3
chr9	94095200	94096400	E4
chr9	94096400	94096600	E5
chr9	94096600	94097200	E4
chr9	94097200	94097400	E72
chr9	94097400	94098200	E38
chr9	94098200	94098400	E78
chr9	94098400	94099000	E2
chr9	94099000	94099200	E36
chr9	94099200	94102800	E2
chr9	94102800	94103000	E36
chr9	94103000	94103400	E35
chr9	94103400	94104600	E34
chr9	94104600	94104800	E90
chr9	94104800	94105600	E2
chr9	94105600	94105800	E4
chr9	94105800	94114400	E3
chr9	94114400	94114600	E78
chr9	94114600	94114800	E2
chr9	94114800	94115000	E65
chr9	94115000	94115200	E86
chr9	94115200	94116600	E2
chr9	94116600	94116800	E1
chr9	94116800	94117200	E38
chr9	94117200	94117400	E36
chr9	94117400	94117600	E2
chr9	94117600	94118600	E87
chr9	94118600	94121400	E2
chr9	94121400	94121600	E36
chr9	94121600	94122000	E38
chr9	94122000	94122200	E17
chr9	94122200	94122400	E38
chr9	94122400	94122800	E87
chr9	94122800	94123000	E88
chr9	94123000	94123200	E29
chr9	94123200	94123400	E30
chr9	94123400	94123600	E14
chr9	94123600	94123800	E10
chr9	94123800	94124000	E81
chr9	94124000	94124200	E80
chr9	94124200	94124400	E50
chr9	94124400	94124600	E11
chr9	94124600	94124800	E13
chr9	94124800	94125000	E88
chr9	94125000	94133000	E2
chr9	94133000	94133200	E72
chr9	94133200	94133400	E34
chr9	94133400	94133600	E35
chr9	94133600	94134000	E34
chr9	94134000	94134200	E27
chr9	94134200	94134400	E26
chr9	94134400	94134600	E27
chr9	94134600	94134800	E20
chr9	94134800	94135000	E26
chr9	94135000	94135200	E27
chr9	94135200	94135400	E18
chr9	94135400	94148600	E3
chr9	94148600	94148800	E73
chr9	94148800	94154800	E3
chr9	94154800	94155000	E5
chr9	94155000	94157400	E4
chr9	94157400	94157600	E87
chr9	94157600	94158200	E88
chr9	94158200	94158800	E87
chr9	94158800	94165600	E3
chr9	94165600	94166000	E39
chr9	94166000	94168200	E3
chr9	94168200	94169800	E4
chr9	94169800	94170200	E69
chr9	94170200	94171600	E4
chr9	94171600	94171800	E5
chr9	94171800	94173200	E4
chr9	94173200	94173800	E48
chr9	94173800	94174000	E47
chr9	94174000	94174200	E48
chr9	94174200	94174600	E69
chr9	94174600	94175800	E4
chr9	94175800	94176200	E69
chr9	94176200	94177400	E4
chr9	94177400	94177600	E69
chr9	94177600	94178400	E48
chr9	94178400	94178800	E69
chr9	94178800	94180600	E4
chr9	94180600	94181200	E38
chr9	94181200	94181800	E48
chr9	94181800	94182200	E47
chr9	94182200	94182400	E48
chr9	94182400	94182800	E69
chr9	94182800	94183000	E47
chr9	94183000	94183400	E48
chr9	94183400	94183800	E69
chr9	94183800	94184200	E84
chr9	94184200	94184400	E50
chr9	94184400	94184800	E10
chr9	94184800	94185400	E62
chr9	94185400	94185800	E11
chr9	94185800	94186400	E79
chr9	94186400	94186600	E11
chr9	94186600	94186800	E10
chr9	94186800	94187000	E50
chr9	94187000	94187400	E10
chr9	94187400	94187600	E50
chr9	94187600	94187800	E48
chr9	94187800	94188200	E69
chr9	94188200	94188400	E68
chr9	94188400	94188600	E69
chr9	94188600	94188800	E68
chr9	94188800	94189000	E69
chr9	94189000	94190400	E4
chr9	94190400	94190600	E69
chr9	94190600	94190800	E47
chr9	94190800	94191000	E48
chr9	94191000	94191200	E69
chr9	94191200	94191600	E4
chr9	94191600	94191800	E39
chr9	94191800	94217800	E3
chr9	94217800	94218000	E73
chr9	94218000	94221800	E3
chr9	94221800	94222000	E65
chr9	94222000	94228200	E3
chr9	94228200	94228400	E73
chr9	94228400	94235000	E3
chr9	94235000	94235200	E73
chr9	94235200	94246000	E3
chr9	94246000	94246400	E39
chr9	94246400	94250400	E4
chr9	94250400	94251200	E2
chr9	94251200	94251400	E36
chr9	94251400	94251600	E38
chr9	94251600	94251800	E37
chr9	94251800	94252200	E30
chr9	94252200	94252600	E37
chr9	94252600	94252800	E38
chr9	94252800	94254000	E2
chr9	94254000	94254200	E72
chr9	94254200	94254400	E2
chr9	94254400	94254800	E4
chr9	94254800	94255200	E2
chr9	94255200	94270800	E3
chr9	94270800	94271000	E39
chr9	94271000	94276600	E3
chr9	94276600	94277000	E65
chr9	94277000	94277600	E17
chr9	94277600	94278000	E37
chr9	94278000	94278200	E17
chr9	94278200	94278400	E38
chr9	94278400	94280000	E3
chr9	94280000	94280200	E73
chr9	94280200	94324200	E3
chr9	94324200	94324400	E65
chr9	94324400	94331200	E3
chr9	94331200	94331600	E65
chr9	94331600	94333800	E3
chr9	94333800	94334000	E73
chr9	94334000	94340600	E3
chr9	94340600	94341200	E85
chr9	94341200	94352200	E3
chr9	94352200	94352400	E5
chr9	94352400	94362800	E3
chr9	94362800	94363200	E5
chr9	94363200	94374400	E3
chr9	94374400	94374600	E39
chr9	94374600	94421800	E3
chr9	94421800	94422200	E39
chr9	94422200	94443800	E3
chr9	94443800	94444000	E84
chr9	94444000	94444400	E85
chr9	94444400	94444600	E39
chr9	94444600	94458600	E3
chr9	94458600	94458800	E39
chr9	94458800	94459600	E3
chr9	94459600	94459800	E73
chr9	94459800	94474200	E3
chr9	94474200	94474400	E39
chr9	94474400	94474600	E40
chr9	94474600	94474800	E41
chr9	94474800	94475000	E40
chr9	94475000	94475400	E48
chr9	94475400	94476600	E4
chr9	94476600	94477000	E84
chr9	94477000	94478200	E85
chr9	94478200	94479800	E3
chr9	94479800	94480000	E73
chr9	94480000	94491600	E3
chr9	94491600	94491800	E65
chr9	94491800	94492000	E55
chr9	94492000	94492200	E64
chr9	94492200	94492400	E65
chr9	94492400	94496800	E4
chr9	94496800	94497000	E40
chr9	94497000	94497200	E39
chr9	94497200	94499200	E3
chr9	94499200	94499400	E73
chr9	94499400	94512600	E3
chr9	94512600	94512800	E39
chr9	94512800	94513000	E40
chr9	94513000	94513200	E39
chr9	94513200	94519800	E3
chr9	94519800	94520000	E73
chr9	94520000	94543400	E3
chr9	94543400	94543800	E39
chr9	94543800	94544200	E4
chr9	94544200	94544400	E78
chr9	94544400	94544600	E36
chr9	94544600	94545000	E2
chr9	94545000	94545200	E72
chr9	94545200	94545400	E5
chr9	94545400	94546000	E38
chr9	94546000	94546200	E72
chr9	94546200	94546400	E4
chr9	94546400	94546600	E78
chr9	94546600	94556600	E3
chr9	94556600	94557200	E4
chr9	94557200	94557400	E65
chr9	94557400	94557800	E4
chr9	94557800	94558200	E65
chr9	94558200	94558400	E64
chr9	94558400	94558800	E65
chr9	94558800	94559200	E55
chr9	94559200	94559400	E54
chr9	94559400	94560400	E65
chr9	94560400	94560800	E66
chr9	94560800	94561000	E68
chr9	94561000	94561400	E69
chr9	94561400	94562200	E68
chr9	94562200	94562400	E69
chr9	94562400	94563600	E4
chr9	94563600	94563800	E5
chr9	94563800	94571800	E4
chr9	94571800	94572000	E5
chr9	94572000	94579000	E4
chr9	94579000	94579400	E5
chr9	94579400	94579600	E4
chr9	94579600	94579800	E90
chr9	94579800	94580200	E84
chr9	94580200	94580600	E85
chr9	94580600	94584400	E4
chr9	94584400	94584600	E72
chr9	94584600	94585600	E4
chr9	94585600	94586200	E3
chr9	94586200	94586600	E39
chr9	94586600	94604200	E3
chr9	94604200	94605400	E65
chr9	94605400	94605600	E58
chr9	94605600	94606000	E83
chr9	94606000	94606200	E82
chr9	94606200	94606400	E10
chr9	94606400	94606800	E82
chr9	94606800	94607000	E9
chr9	94607000	94607200	E6
chr9	94607200	94607600	E5
chr9	94607600	94609600	E4
chr9	94609600	94609800	E65
chr9	94609800	94610000	E57
chr9	94610000	94610400	E65
chr9	94610400	94610600	E64
chr9	94610600	94611200	E65
chr9	94611200	94619200	E4
chr9	94619200	94619800	E5
chr9	94619800	94620000	E1
chr9	94620000	94631800	E4
chr9	94631800	94632000	E78
chr9	94632000	94632400	E4
chr9	94632400	94632600	E1
chr9	94632600	94632800	E72
chr9	94632800	94635600	E4
chr9	94635600	94635800	E72
chr9	94635800	94636200	E5
chr9	94636200	94636600	E55
chr9	94636600	94638800	E65
chr9	94638800	94639000	E39
chr9	94639000	94641400	E3
chr9	94641400	94641600	E73
chr9	94641600	94646800	E3
chr9	94646800	94647200	E35
chr9	94647200	94647400	E27
chr9	94647400	94647800	E33
chr9	94647800	94648000	E29
chr9	94648000	94648200	E17
chr9	94648200	94648400	E38
chr9	94648400	94648600	E40
chr9	94648600	94648800	E5
chr9	94648800	94653000	E4
chr9	94653000	94653200	E5
chr9	94653200	94656000	E4
chr9	94656000	94656400	E5
chr9	94656400	94658000	E4
chr9	94658000	94658200	E40
chr9	94658200	94658600	E41
chr9	94658600	94658800	E42
chr9	94658800	94659000	E41
chr9	94659000	94659400	E42
chr9	94659400	94659600	E40
chr9	94659600	94660200	E38
chr9	94660200	94660400	E87
chr9	94660400	94661000	E6
chr9	94661000	94661200	E38
chr9	94661200	94661600	E6
chr9	94661600	94661800	E7
chr9	94661800	94662200	E5
chr9	94662200	94662400	E38
chr9	94662400	94663200	E41
chr9	94663200	94664000	E40
chr9	94664000	94664200	E38
chr9	94664200	94664600	E40
chr9	94664600	94665000	E42
chr9	94665000	94665200	E43
chr9	94665200	94665400	E41
chr9	94665400	94665600	E43
chr9	94665600	94665800	E44
chr9	94665800	94666000	E41
chr9	94666000	94666200	E43
chr9	94666200	94666800	E44
chr9	94666800	94667000	E43
chr9	94667000	94667200	E42
chr9	94667200	94668000	E40
chr9	94668000	94668400	E41
chr9	94668400	94668800	E43
chr9	94668800	94669000	E42
chr9	94669000	94669200	E40
chr9	94669200	94669400	E39
chr9	94669400	94674400	E3
chr9	94674400	94674800	E39
chr9	94674800	94687400	E3
chr9	94687400	94687600	E39
chr9	94687600	94698400	E3
chr9	94698400	94698600	E73
chr9	94698600	94707200	E3
chr9	94707200	94708000	E65
chr9	94708000	94708200	E39
chr9	94708200	94710800	E3
chr9	94710800	94711400	E65
chr9	94711400	94711600	E64
chr9	94711600	94712600	E65
chr9	94712600	94712800	E66
chr9	94712800	94713000	E54
chr9	94713000	94713200	E40
chr9	94713200	94714000	E4
chr9	94714000	94714200	E5
chr9	94714200	94717800	E4
chr9	94717800	94732600	E3
chr9	94732600	94732800	E73
chr9	94732800	94740800	E3
chr9	94740800	94741000	E39
chr9	94741000	94748600	E3
chr9	94748600	94748800	E39
chr9	94748800	94754800	E3
chr9	94754800	94755200	E39
chr9	94755200	94776600	E3
chr9	94776600	94777000	E39
chr9	94777000	94792800	E3
chr9	94792800	94793200	E39
chr9	94793200	94795000	E4
chr9	94795000	94795200	E5
chr9	94795200	94795600	E34
chr9	94795600	94795800	E87
chr9	94795800	94796200	E2
chr9	94796200	94796400	E36
chr9	94796400	94797200	E38
chr9	94797200	94798000	E37
chr9	94798000	94798400	E29
chr9	94798400	94798800	E37
chr9	94798800	94799200	E29
chr9	94799200	94799400	E88
chr9	94799400	94799600	E75
chr9	94799600	94799800	E37
chr9	94799800	94800000	E70
chr9	94800000	94800200	E5
chr9	94800200	94801200	E65
chr9	94801200	94808400	E3
chr9	94808400	94808600	E89
chr9	94808600	94809200	E3
chr9	94809200	94809400	E73
chr9	94809400	94818000	E3
chr9	94818000	94818200	E39
chr9	94818200	94819600	E3
chr9	94819600	94820000	E39
chr9	94820000	94820400	E3
chr9	94820400	94820600	E39
chr9	94820600	94824600	E3
chr9	94824600	94824800	E77
chr9	94824800	94827800	E3
chr9	94827800	94828200	E39
chr9	94828200	94835600	E3
chr9	94835600	94840000	E4
chr9	94840000	94840400	E72
chr9	94840400	94843200	E2
chr9	94843200	94843400	E36
chr9	94843400	94844200	E2
chr9	94844200	94844400	E39
chr9	94844400	94851200	E3
chr9	94851200	94851400	E72
chr9	94851400	94854000	E3
chr9	94854000	94854200	E2
chr9	94854200	94854400	E36
chr9	94854400	94854600	E39
chr9	94854600	94855600	E2
chr9	94855600	94855800	E36
chr9	94855800	94857000	E2
chr9	94857000	94857200	E36
chr9	94857200	94857400	E38
chr9	94857400	94857600	E17
chr9	94857600	94857800	E86
chr9	94857800	94858800	E38
chr9	94858800	94859000	E36
chr9	94859000	94859200	E38
chr9	94859200	94859400	E17
chr9	94859400	94859800	E49
chr9	94859800	94860400	E14
chr9	94860400	94860800	E13
chr9	94860800	94861200	E15
chr9	94861200	94861400	E17
chr9	94861400	94861600	E74
chr9	94861600	94861800	E5
chr9	94861800	94862200	E4
chr9	94862200	94862400	E72
chr9	94862400	94865400	E4
chr9	94865400	94865800	E5
chr9	94865800	94870000	E4
chr9	94870000	94876800	E3
chr9	94876800	94877200	E17
chr9	94877200	94877400	E14
chr9	94877400	94878200	E12
chr9	94878200	94878400	E11
chr9	94878400	94878600	E15
chr9	94878600	94878800	E17
chr9	94878800	94879200	E38
chr9	94879200	94879400	E36
chr9	94879400	94879600	E38
chr9	94879600	94881600	E4
chr9	94881600	94881800	E69
chr9	94881800	94882000	E48
chr9	94882000	94882800	E69
chr9	94882800	94883000	E78
chr9	94883000	94885000	E4
chr9	94885000	94885400	E5
chr9	94885400	94896000	E3
chr9	94896000	94896200	E17
chr9	94896200	94896800	E49
chr9	94896800	94897000	E17
chr9	94897000	94898400	E4
chr9	94898400	94898800	E55
chr9	94898800	94899200	E66
chr9	94899200	94900000	E4
chr9	94900000	94900400	E5
chr9	94900400	94900800	E48
chr9	94900800	94901000	E89
chr9	94901000	94902400	E4
chr9	94902400	94902600	E5
chr9	94902600	94903000	E6
chr9	94903000	94903200	E38
chr9	94903200	94903400	E90
chr9	94903400	94904200	E4
chr9	94904200	94904400	E72
chr9	94904400	94905000	E4
chr9	94905000	94905200	E72
chr9	94905200	94908200	E4
chr9	94908200	94908400	E5
chr9	94908400	94908600	E4
chr9	94908600	94909200	E5
chr9	94909200	94909400	E1
chr9	94909400	94909600	E38
chr9	94909600	94910200	E87
chr9	94910200	94913200	E2
chr9	94913200	94913800	E38
chr9	94913800	94914000	E7
chr9	94914000	94914200	E6
chr9	94914200	94914400	E7
chr9	94914400	94914600	E6
chr9	94914600	94914800	E38
chr9	94914800	94915200	E40
chr9	94915200	94916000	E38
chr9	94916000	94916200	E5
chr9	94916200	94916600	E86
chr9	94916600	94919600	E4
chr9	94919600	94938800	E3
chr9	94938800	94939200	E39
chr9	94939200	94941400	E4
chr9	94941400	94941600	E65
chr9	94941600	94942400	E66
chr9	94942400	94942600	E55
chr9	94942600	94942800	E52
chr9	94942800	94943200	E62
chr9	94943200	94943400	E60
chr9	94943400	94943800	E62
chr9	94943800	94944000	E61
chr9	94944000	94944200	E54
chr9	94944200	94944400	E55
chr9	94944400	94944600	E72
chr9	94944600	94944800	E65
chr9	94944800	94945000	E39
chr9	94945000	94954400	E3
chr9	94954400	94954600	E73
chr9	94954600	94957800	E3
chr9	94957800	94958000	E39
chr9	94958000	94965800	E3
chr9	94965800	94966000	E39
chr9	94966000	94968400	E3
chr9	94968400	94968600	E65
chr9	94968600	94968800	E57
chr9	94968800	94969000	E56
chr9	94969000	94969200	E67
chr9	94969200	94969400	E66
chr9	94969400	94969600	E67
chr9	94969600	94970000	E57
chr9	94970000	94970200	E58
chr9	94970200	94970400	E63
chr9	94970400	94971200	E57
chr9	94971200	94971400	E54
chr9	94971400	94971800	E53
chr9	94971800	94972000	E54
chr9	94972000	94972400	E67
chr9	94972400	94972600	E66
chr9	94972600	94972800	E65
chr9	94972800	94973000	E66
chr9	94973000	94973200	E67
chr9	94973200	94973400	E53
chr9	94973400	94973800	E61
chr9	94973800	94974200	E58
chr9	94974200	94974400	E59
chr9	94974400	94974600	E60
chr9	94974600	94975400	E61
chr9	94975400	94975600	E60
chr9	94975600	94975800	E53
chr9	94975800	94976200	E54
chr9	94976200	94976400	E53
chr9	94976400	94976600	E54
chr9	94976600	94976800	E67
chr9	94976800	94977000	E53
chr9	94977000	94977200	E54
chr9	94977200	94977600	E67
chr9	94977600	94978000	E65
chr9	94978000	94985000	E3
chr9	94985000	94985400	E39
chr9	94985400	94986200	E65
chr9	94986200	94986400	E55
chr9	94986400	94986800	E66
chr9	94986800	94987000	E67
chr9	94987000	94988600	E66
chr9	94988600	94993200	E4
chr9	94993200	94993600	E39
chr9	94993600	94996600	E2
chr9	94996600	94996800	E4
chr9	94996800	94997000	E2
chr9	94997000	95000800	E4
chr9	95000800	95004200	E2
chr9	95004200	95004400	E75
chr9	95004400	95004600	E88
chr9	95004600	95005200	E87
chr9	95005200	95006600	E2
chr9	95006600	95006800	E36
chr9	95006800	95007600	E2
chr9	95007600	95008400	E87
chr9	95008400	95008600	E2
chr9	95008600	95008800	E86
chr9	95008800	95010000	E2
chr9	95010000	95010200	E36
chr9	95010200	95012600	E2
chr9	95012600	95013000	E72
chr9	95013000	95014600	E2
chr9	95014600	95015200	E35
chr9	95015200	95015400	E18
chr9	95015400	95015600	E19
chr9	95015600	95016200	E26
chr9	95016200	95016600	E25
chr9	95016600	95017200	E26
chr9	95017200	95017400	E32
chr9	95017400	95017600	E33
chr9	95017600	95017800	E34
chr9	95017800	95018200	E35
chr9	95018200	95019600	E2
chr9	95019600	95019800	E36
chr9	95019800	95020800	E2
chr9	95020800	95021000	E5
chr9	95021000	95025800	E4
chr9	95025800	95026000	E5
chr9	95026000	95026200	E90
chr9	95026200	95027400	E38
chr9	95027400	95027600	E36
chr9	95027600	95028200	E2
chr9	95028200	95028400	E89
chr9	95028400	95028600	E36
chr9	95028600	95028800	E38
chr9	95028800	95029000	E6
chr9	95029000	95029200	E72
chr9	95029200	95029400	E5
chr9	95029400	95030600	E4
chr9	95030600	95031200	E5
chr9	95031200	95031600	E4
chr9	95031600	95031800	E72
chr9	95031800	95032400	E65
chr9	95032400	95032600	E57
chr9	95032600	95033000	E65
chr9	95033000	95033200	E57
chr9	95033200	95034800	E65
chr9	95034800	95054000	E4
chr9	95054000	95055400	E69
chr9	95055400	95055600	E49
chr9	95055600	95055800	E15
chr9	95055800	95056000	E11
chr9	95056000	95056200	E13
chr9	95056200	95056400	E11
chr9	95056400	95056600	E14
chr9	95056600	95056800	E9
chr9	95056800	95057000	E50
chr9	95057000	95057200	E17
chr9	95057200	95057600	E69
chr9	95057600	95060800	E4
chr9	95060800	95061000	E72
chr9	95061000	95061600	E4
chr9	95061600	95062000	E72
chr9	95062000	95063200	E65
chr9	95063200	95063600	E57
chr9	95063600	95064000	E65
chr9	95064000	95065200	E4
chr9	95065200	95065400	E90
chr9	95065400	95065800	E38
chr9	95065800	95066200	E78
chr9	95066200	95074400	E4
chr9	95074400	95075400	E2
chr9	95075400	95075800	E36
chr9	95075800	95077000	E2
chr9	95077000	95086400	E3
chr9	95086400	95086800	E39
chr9	95086800	95087200	E16
chr9	95087200	95087400	E14
chr9	95087400	95088200	E12
chr9	95088200	95088400	E81
chr9	95088400	95088600	E10
chr9	95088600	95088800	E48
chr9	95088800	95089000	E38
chr9	95089000	95089200	E4
chr9	95089200	95090400	E2
chr9	95090400	95090600	E36
chr9	95090600	95094800	E2
chr9	95094800	95095000	E78
chr9	95095000	95096400	E4
chr9	95096400	95096600	E5
chr9	95096600	95097600	E2
chr9	95097600	95097800	E36
chr9	95097800	95101400	E2
chr9	95101400	95101600	E5
chr9	95101600	95101800	E89
chr9	95101800	95104200	E2
chr9	95104200	95104400	E36
chr9	95104400	95105000	E38
chr9	95105000	95105200	E17
chr9	95105200	95105400	E38
chr9	95105400	95105600	E17
chr9	95105600	95106400	E38
chr9	95106400	95106800	E40
chr9	95106800	95107000	E5
chr9	95107000	95112000	E4
chr9	95112000	95112400	E65
chr9	95112400	95112600	E57
chr9	95112600	95112800	E56
chr9	95112800	95113200	E57
chr9	95113200	95113400	E39
chr9	95113400	95121800	E3
chr9	95121800	95122000	E16
chr9	95122000	95122200	E40
chr9	95122200	95122600	E38
chr9	95122600	95122800	E39
chr9	95122800	95155600	E3
chr9	95155600	95156000	E39
chr9	95156000	95156200	E65
chr9	95156200	95156400	E39
chr9	95156400	95158200	E3
chr9	95158200	95158400	E39
chr9	95158400	95161200	E3
chr9	95161200	95161400	E73
chr9	95161400	95167600	E3
chr9	95167600	95167800	E39
chr9	95167800	95168200	E40
chr9	95168200	95168400	E41
chr9	95168400	95168800	E42
chr9	95168800	95169000	E43
chr9	95169000	95169200	E41
chr9	95169200	95169400	E44
chr9	95169400	95169600	E41
chr9	95169600	95169800	E40
chr9	95169800	95170000	E86
chr9	95170000	95173200	E2
chr9	95173200	95173400	E36
chr9	95173400	95173600	E2
chr9	95173600	95173800	E90
chr9	95173800	95176000	E2
chr9	95176000	95176400	E35
chr9	95176400	95176600	E18
chr9	95176600	95176800	E19
chr9	95176800	95177000	E28
chr9	95177000	95177200	E35
chr9	95177200	95181400	E3
chr9	95181400	95188000	E2
chr9	95188000	95188200	E36
chr9	95188200	95189000	E2
chr9	95189000	95192600	E3
chr9	95192600	95193400	E4
chr9	95193400	95193600	E5
chr9	95193600	95194000	E38
chr9	95194000	95194400	E89
chr9	95194400	95194600	E27
chr9	95194600	95194800	E28
chr9	95194800	95195000	E19
chr9	95195000	95195200	E27
chr9	95195200	95195400	E18
chr9	95195400	95195600	E35
chr9	95195600	95195800	E36
chr9	95195800	95198200	E2
chr9	95198200	95226000	E3
chr9	95226000	95226200	E39
chr9	95226200	95230000	E3
chr9	95230000	95230400	E87
chr9	95230400	95230600	E88
chr9	95230600	95230800	E27
chr9	95230800	95231000	E88
chr9	95231000	95231200	E87
chr9	95231200	95231600	E2
chr9	95231600	95231800	E72
chr9	95231800	95241400	E4
chr9	95241400	95242400	E65
chr9	95242400	95242600	E64
chr9	95242600	95242800	E67
chr9	95242800	95243000	E57
chr9	95243000	95243200	E58
chr9	95243200	95243400	E56
chr9	95243400	95243800	E41
chr9	95243800	95244000	E39
chr9	95244000	95246000	E4
chr9	95246000	95251800	E2
chr9	95251800	95257800	E3
chr9	95257800	95258200	E65
chr9	95258200	95258600	E57
chr9	95258600	95258800	E64
chr9	95258800	95259000	E65
chr9	95259000	95259200	E57
chr9	95259200	95259800	E65
chr9	95259800	95261200	E4
chr9	95261200	95261400	E41
chr9	95261400	95261800	E40
chr9	95261800	95262200	E38
chr9	95262200	95262400	E36
chr9	95262400	95264200	E4
chr9	95264200	95264400	E5
chr9	95264400	95266400	E4
chr9	95266400	95266600	E66
chr9	95266600	95267000	E67
chr9	95267000	95267400	E66
chr9	95267400	95267800	E65
chr9	95267800	95268000	E56
chr9	95268000	95268200	E58
chr9	95268200	95268400	E59
chr9	95268400	95268600	E58
chr9	95268600	95269000	E59
chr9	95269000	95269200	E54
chr9	95269200	95269400	E53
chr9	95269400	95269600	E54
chr9	95269600	95269800	E57
chr9	95269800	95270000	E63
chr9	95270000	95270200	E51
chr9	95270200	95270400	E53
chr9	95270400	95270600	E52
chr9	95270600	95270800	E56
chr9	95270800	95271000	E57
chr9	95271000	95272600	E65
chr9	95272600	95274000	E4
chr9	95274000	95274400	E5
chr9	95274400	95274600	E72
chr9	95274600	95275600	E65
chr9	95275600	95293800	E3
chr9	95293800	95294200	E39
chr9	95294200	95295800	E2
chr9	95295800	95296200	E39
chr9	95296200	95296400	E16
chr9	95296400	95296600	E41
chr9	95296600	95296800	E40
chr9	95296800	95297200	E41
chr9	95297200	95297400	E42
chr9	95297400	95297600	E41
chr9	95297600	95297800	E40
chr9	95297800	95298000	E39
chr9	95298000	95298200	E16
chr9	95298200	95298400	E15
chr9	95298400	95298600	E41
chr9	95298600	95298800	E40
chr9	95298800	95299000	E41
chr9	95299000	95299600	E40
chr9	95299600	95300000	E43
chr9	95300000	95300200	E41
chr9	95300200	95300600	E42
chr9	95300600	95300800	E40
chr9	95300800	95301000	E39
chr9	95301000	95334800	E3
chr9	95334800	95335000	E39
chr9	95335000	95345800	E3
chr9	95345800	95346000	E39
chr9	95346000	95351400	E3
chr9	95351400	95351800	E39
chr9	95351800	95352200	E40
chr9	95352200	95352800	E43
chr9	95352800	95353000	E42
chr9	95353000	95353200	E43
chr9	95353200	95353400	E41
chr9	95353400	95353600	E40
chr9	95353600	95355200	E4
chr9	95355200	95355400	E90
chr9	95355400	95355600	E38
chr9	95355600	95355800	E37
chr9	95355800	95356000	E29
chr9	95356000	95356200	E17
chr9	95356200	95358800	E2
chr9	95358800	95359000	E36
chr9	95359000	95360000	E38
chr9	95360000	95360200	E36
chr9	95360200	95360400	E86
chr9	95360400	95360600	E7
chr9	95360600	95360800	E6
chr9	95360800	95361800	E38
chr9	95361800	95362600	E6
chr9	95362600	95362800	E90
chr9	95362800	95363200	E6
chr9	95363200	95363400	E7
chr9	95363400	95363600	E6
chr9	95363600	95363800	E66
chr9	95363800	95364200	E7
chr9	95364200	95364400	E6
chr9	95364400	95364800	E5
chr9	95364800	95365000	E72
chr9	95365000	95365400	E2
chr9	95365400	95365600	E36
chr9	95365600	95369400	E2
chr9	95369400	95369600	E4
chr9	95369600	95369800	E41
chr9	95369800	95370000	E42
chr9	95370000	95370600	E44
chr9	95370600	95370800	E42
chr9	95370800	95371000	E44
chr9	95371000	95372000	E45
chr9	95372000	95372200	E44
chr9	95372200	95372400	E9
chr9	95372400	95372600	E49
chr9	95372600	95372800	E68
chr9	95372800	95373200	E51
chr9	95373200	95373400	E54
chr9	95373400	95373600	E55
chr9	95373600	95374200	E54
chr9	95374200	95374600	E52
chr9	95374600	95375000	E60
chr9	95375000	95375400	E61
chr9	95375400	95375600	E58
chr9	95375600	95375800	E59
chr9	95375800	95376000	E61
chr9	95376000	95376400	E54
chr9	95376400	95376600	E8
chr9	95376600	95377000	E15
chr9	95377000	95377200	E44
chr9	95377200	95377400	E43
chr9	95377400	95378000	E44
chr9	95378000	95378200	E42
chr9	95378200	95378400	E8
chr9	95378400	95378800	E7
chr9	95378800	95379200	E6
chr9	95379200	95380000	E7
chr9	95380000	95380800	E67
chr9	95380800	95381200	E66
chr9	95381200	95381400	E54
chr9	95381400	95381600	E57
chr9	95381600	95381800	E65
chr9	95381800	95382600	E63
chr9	95382600	95382800	E64
chr9	95382800	95383000	E63
chr9	95383000	95383200	E57
chr9	95383200	95383400	E58
chr9	95383400	95383800	E65
chr9	95383800	95384200	E64
chr9	95384200	95386400	E65
chr9	95386400	95386600	E64
chr9	95386600	95388000	E65
chr9	95388000	95388200	E56
chr9	95388200	95389000	E65
chr9	95389000	95389400	E17
chr9	95389400	95390000	E38
chr9	95390000	95390200	E86
chr9	95390200	95390800	E4
chr9	95390800	95391000	E5
chr9	95391000	95391200	E72
chr9	95391200	95393600	E4
chr9	95393600	95394000	E5
chr9	95394000	95394400	E38
chr9	95394400	95394600	E36
chr9	95394600	95394800	E38
chr9	95394800	95395000	E36
chr9	95395000	95395200	E75
chr9	95395200	95395600	E5
chr9	95395600	95396600	E38
chr9	95396600	95396800	E37
chr9	95396800	95397000	E29
chr9	95397000	95397400	E30
chr9	95397400	95397600	E37
chr9	95397600	95397800	E72
chr9	95397800	95398000	E38
chr9	95398000	95398200	E90
chr9	95398200	95398400	E72
chr9	95398400	95400200	E2
chr9	95400200	95400400	E87
chr9	95400400	95400600	E2
chr9	95400600	95400800	E4
chr9	95400800	95401000	E5
chr9	95401000	95410200	E4
chr9	95410200	95410400	E3
chr9	95410400	95410600	E34
chr9	95410600	95410800	E33
chr9	95410800	95411200	E32
chr9	95411200	95411400	E33
chr9	95411400	95411600	E34
chr9	95411600	95412200	E2
chr9	95412200	95412400	E72
chr9	95412400	95412800	E38
chr9	95412800	95413000	E6
chr9	95413000	95413200	E7
chr9	95413200	95413600	E67
chr9	95413600	95413800	E54
chr9	95413800	95414000	E66
chr9	95414000	95416400	E4
chr9	95416400	95417400	E66
chr9	95417400	95417600	E6
chr9	95417600	95418000	E4
chr9	95418000	95418200	E72
chr9	95418200	95418400	E5
chr9	95418400	95419200	E4
chr9	95419200	95419400	E2
chr9	95419400	95419600	E36
chr9	95419600	95419800	E90
chr9	95419800	95420200	E38
chr9	95420200	95420400	E6
chr9	95420400	95421000	E38
chr9	95421000	95421200	E88
chr9	95421200	95421400	E87
chr9	95421400	95421600	E27
chr9	95421600	95421800	E19
chr9	95421800	95422400	E24
chr9	95422400	95422600	E23
chr9	95422600	95422800	E24
chr9	95422800	95423000	E23
chr9	95423000	95423200	E21
chr9	95423200	95423400	E26
chr9	95423400	95423600	E25
chr9	95423600	95423800	E32
chr9	95423800	95424000	E33
chr9	95424000	95424200	E32
chr9	95424200	95424800	E34
chr9	95424800	95425400	E35
chr9	95425400	95425800	E34
chr9	95425800	95426000	E35
chr9	95426000	95426200	E32
chr9	95426200	95426600	E24
chr9	95426600	95427600	E23
chr9	95427600	95427800	E22
chr9	95427800	95428200	E20
chr9	95428200	95428400	E30
chr9	95428400	95428600	E32
chr9	95428600	95429000	E33
chr9	95429000	95429200	E34
chr9	95429200	95429800	E5
chr9	95429800	95430400	E2
chr9	95430400	95430600	E89
chr9	95430600	95431000	E38
chr9	95431000	95431200	E87
chr9	95431200	95431600	E88
chr9	95431600	95432000	E50
chr9	95432000	95432400	E10
chr9	95432400	95432600	E14
chr9	95432600	95433000	E12
chr9	95433000	95433200	E10
chr9	95433200	95433400	E49
chr9	95433400	95433800	E17
chr9	95433800	95434000	E49
chr9	95434000	95434200	E69
chr9	95434200	95435400	E4
chr9	95435400	95435600	E39
chr9	95435600	95440400	E3
chr9	95440400	95440600	E39
chr9	95440600	95442200	E3
chr9	95442200	95442400	E39
chr9	95442400	95444000	E3
chr9	95444000	95444600	E39
chr9	95444600	95461200	E3
chr9	95461200	95461400	E73
chr9	95461400	95468600	E3
chr9	95468600	95469000	E2
chr9	95469000	95469600	E35
chr9	95469600	95469800	E34
chr9	95469800	95470000	E35
chr9	95470000	95472800	E2
chr9	95472800	95474200	E87
chr9	95474200	95474400	E88
chr9	95474400	95474800	E7
chr9	95474800	95475000	E38
chr9	95475000	95477400	E4
chr9	95477400	95477600	E78
chr9	95477600	95478000	E38
chr9	95478000	95478400	E6
chr9	95478400	95478600	E38
chr9	95478600	95478800	E17
chr9	95478800	95479000	E37
chr9	95479000	95479200	E29
chr9	95479200	95479400	E41
chr9	95479400	95479600	E6
chr9	95479600	95479800	E38
chr9	95479800	95480200	E6
chr9	95480200	95480600	E38
chr9	95480600	95480800	E6
chr9	95480800	95482200	E5
chr9	95482200	95482400	E89
chr9	95482400	95482600	E38
chr9	95482600	95483800	E35
chr9	95483800	95484400	E87
chr9	95484400	95484600	E37
chr9	95484600	95485200	E7
chr9	95485200	95485600	E30
chr9	95485600	95485800	E26
chr9	95485800	95486000	E25
chr9	95486000	95486200	E26
chr9	95486200	95486400	E27
chr9	95486400	95486600	E29
chr9	95486600	95486800	E37
chr9	95486800	95487600	E7
chr9	95487600	95488000	E6
chr9	95488000	95488600	E66
chr9	95488600	95489000	E67
chr9	95489000	95489400	E54
chr9	95489400	95489600	E53
chr9	95489600	95489800	E54
chr9	95489800	95490000	E7
chr9	95490000	95491000	E8
chr9	95491000	95491200	E61
chr9	95491200	95491800	E10
chr9	95491800	95492000	E11
chr9	95492000	95492200	E10
chr9	95492200	95492600	E61
chr9	95492600	95492800	E56
chr9	95492800	95493200	E51
chr9	95493200	95493600	E52
chr9	95493600	95493800	E57
chr9	95493800	95494000	E52
chr9	95494000	95494200	E53
chr9	95494200	95494400	E59
chr9	95494400	95494600	E50
chr9	95494600	95495600	E17
chr9	95495600	95496400	E38
chr9	95496400	95496600	E1
chr9	95496600	95497000	E38
chr9	95497000	95497400	E6
chr9	95497400	95497800	E7
chr9	95497800	95498400	E67
chr9	95498400	95498800	E57
chr9	95498800	95499000	E56
chr9	95499000	95499400	E8
chr9	95499400	95500000	E50
chr9	95500000	95500200	E9
chr9	95500200	95500400	E10
chr9	95500400	95500600	E62
chr9	95500600	95500800	E10
chr9	95500800	95501000	E11
chr9	95501000	95501200	E10
chr9	95501200	95501600	E11
chr9	95501600	95502000	E10
chr9	95502000	95502200	E11
chr9	95502200	95502600	E13
chr9	95502600	95502800	E14
chr9	95502800	95503000	E15
chr9	95503000	95503400	E12
chr9	95503400	95503600	E13
chr9	95503600	95504000	E15
chr9	95504000	95504200	E16
chr9	95504200	95504400	E17
chr9	95504400	95504600	E15
chr9	95504600	95504800	E40
chr9	95504800	95505000	E42
chr9	95505000	95505200	E41
chr9	95505200	95505400	E40
chr9	95505400	95505600	E42
chr9	95505600	95505800	E40
chr9	95505800	95506000	E37
chr9	95506000	95506200	E38
chr9	95506200	95506600	E17
chr9	95506600	95506800	E38
chr9	95506800	95507200	E17
chr9	95507200	95507400	E16
chr9	95507400	95507600	E29
chr9	95507600	95508200	E8
chr9	95508200	95508400	E7
chr9	95508400	95508800	E38
chr9	95508800	95509000	E37
chr9	95509000	95510000	E7
chr9	95510000	95510600	E8
chr9	95510600	95510800	E29
chr9	95510800	95511200	E30
chr9	95511200	95511400	E31
chr9	95511400	95512400	E23
chr9	95512400	95512600	E31
chr9	95512600	95512800	E30
chr9	95512800	95513000	E29
chr9	95513000	95513200	E35
chr9	95513200	95513400	E34
chr9	95513400	95513600	E35
chr9	95513600	95513800	E34
chr9	95513800	95514200	E35
chr9	95514200	95514800	E34
chr9	95514800	95515000	E18
chr9	95515000	95515200	E35
chr9	95515200	95515400	E34
chr9	95515400	95515600	E35
chr9	95515600	95516000	E2
chr9	95516000	95516400	E35
chr9	95516400	95516600	E34
chr9	95516600	95516800	E35
chr9	95516800	95517200	E34
chr9	95517200	95517800	E35
chr9	95517800	95518200	E5
chr9	95518200	95518400	E35
chr9	95518400	95518600	E34
chr9	95518600	95519000	E35
chr9	95519000	95519200	E34
chr9	95519200	95519400	E33
chr9	95519400	95519600	E32
chr9	95519600	95519800	E25
chr9	95519800	95520000	E27
chr9	95520000	95520200	E24
chr9	95520200	95520400	E26
chr9	95520400	95520600	E18
chr9	95520600	95520800	E34
chr9	95520800	95521400	E35
chr9	95521400	95521600	E28
chr9	95521600	95521800	E33
chr9	95521800	95522000	E32
chr9	95522000	95522200	E33
chr9	95522200	95522400	E30
chr9	95522400	95522600	E24
chr9	95522600	95522800	E31
chr9	95522800	95523200	E29
chr9	95523200	95523400	E8
chr9	95523400	95523600	E34
chr9	95523600	95523800	E6
chr9	95523800	95524000	E88
chr9	95524000	95524200	E87
chr9	95524200	95524400	E88
chr9	95524400	95524800	E48
chr9	95524800	95525200	E49
chr9	95525200	95525600	E8
chr9	95525600	95525800	E49
chr9	95525800	95526000	E50
chr9	95526000	95526200	E46
chr9	95526200	95526400	E44
chr9	95526400	95526600	E46
chr9	95526600	95526800	E79
chr9	95526800	95527000	E11
chr9	95527000	95527200	E79
chr9	95527200	95527600	E81
chr9	95527600	95528200	E12
chr9	95528200	95528400	E11
chr9	95528400	95528600	E10
chr9	95528600	95529200	E17
chr9	95529200	95529600	E38
chr9	95529600	95529800	E5
chr9	95529800	95530200	E4
chr9	95530200	95530400	E72
chr9	95530400	95531600	E4
chr9	95531600	95532400	E69
chr9	95532400	95532600	E48
chr9	95532600	95532800	E47
chr9	95532800	95533000	E48
chr9	95533000	95533200	E47
chr9	95533200	95533400	E48
chr9	95533400	95534600	E4
chr9	95534600	95534800	E86
chr9	95534800	95535000	E72
chr9	95535000	95535600	E4
chr9	95535600	95535800	E72
chr9	95535800	95536000	E5
chr9	95536000	95536400	E38
chr9	95536400	95537000	E17
chr9	95537000	95537200	E49
chr9	95537200	95538400	E69
chr9	95538400	95542000	E4
chr9	95542000	95542200	E78
chr9	95542200	95542400	E57
chr9	95542400	95542600	E58
chr9	95542600	95542800	E56
chr9	95542800	95543200	E59
chr9	95543200	95543400	E60
chr9	95543400	95543600	E57
chr9	95543600	95543800	E58
chr9	95543800	95544000	E60
chr9	95544000	95544200	E53
chr9	95544200	95544800	E54
chr9	95544800	95545000	E55
chr9	95545000	95545200	E65
chr9	95545200	95553000	E3
chr9	95553000	95553400	E16
chr9	95553400	95553600	E17
chr9	95553600	95553800	E38
chr9	95553800	95559200	E4
chr9	95559200	95568600	E3
chr9	95568600	95568800	E39
chr9	95568800	95569400	E4
chr9	95569400	95569600	E78
chr9	95569600	95569800	E55
chr9	95569800	95571000	E66
chr9	95571000	95571200	E67
chr9	95571200	95571600	E51
chr9	95571600	95571800	E61
chr9	95571800	95572000	E56
chr9	95572000	95572200	E53
chr9	95572200	95572400	E55
chr9	95572400	95573000	E65
chr9	95573000	95587600	E3
chr9	95587600	95587800	E65
chr9	95587800	95588000	E54
chr9	95588000	95588800	E66
chr9	95588800	95590400	E65
chr9	95590400	95590800	E3
chr9	95590800	95591000	E65
chr9	95591000	95602600	E3
chr9	95602600	95602800	E73
chr9	95602800	95613800	E3
chr9	95613800	95614200	E65
chr9	95614200	95614600	E39
chr9	95614600	95618200	E65
chr9	95618200	95618400	E64
chr9	95618400	95618800	E65
chr9	95618800	95619200	E57
chr9	95619200	95619600	E58
chr9	95619600	95619800	E59
chr9	95619800	95620000	E56
chr9	95620000	95620400	E59
chr9	95620400	95621600	E65
chr9	95621600	95621800	E66
chr9	95621800	95622400	E68
chr9	95622400	95622800	E51
chr9	95622800	95623000	E53
chr9	95623000	95623200	E61
chr9	95623200	95623800	E57
chr9	95623800	95624200	E59
chr9	95624200	95624400	E57
chr9	95624400	95624600	E17
chr9	95624600	95625200	E69
chr9	95625200	95626400	E38
chr9	95626400	95626600	E1
chr9	95626600	95626800	E36
chr9	95626800	95627800	E38
chr9	95627800	95628000	E90
chr9	95628000	95628200	E5
chr9	95628200	95631200	E4
chr9	95631200	95631400	E39
chr9	95631400	95633600	E3
chr9	95633600	95634800	E2
chr9	95634800	95635000	E89
chr9	95635000	95635400	E2
chr9	95635400	95635600	E36
chr9	95635600	95635800	E38
chr9	95635800	95636000	E2
chr9	95636000	95636200	E36
chr9	95636200	95637800	E2
chr9	95637800	95638200	E78
chr9	95638200	95638800	E38
chr9	95638800	95639000	E17
chr9	95639000	95639400	E38
chr9	95639400	95639600	E17
chr9	95639600	95639800	E16
chr9	95639800	95640600	E12
chr9	95640600	95640800	E13
chr9	95640800	95641000	E16
chr9	95641000	95641200	E17
chr9	95641200	95644400	E2
chr9	95644400	95644600	E35
chr9	95644600	95644800	E34
chr9	95644800	95645000	E35
chr9	95645000	95645200	E34
chr9	95645200	95645400	E5
chr9	95645400	95653000	E4
chr9	95653000	95653200	E5
chr9	95653200	95654200	E4
chr9	95654200	95654400	E39
chr9	95654400	95674200	E3
chr9	95674200	95674400	E39
chr9	95674400	95677800	E4
chr9	95677800	95678000	E55
chr9	95678000	95678200	E65
chr9	95678200	95702800	E3
chr9	95702800	95703000	E73
chr9	95703000	95709400	E3
chr9	95709400	95709600	E5
chr9	95709600	95709800	E6
chr9	95709800	95710000	E7
chr9	95710000	95710400	E6
chr9	95710400	95710600	E38
chr9	95710600	95710800	E6
chr9	95710800	95711400	E4
chr9	95711400	95711600	E5
chr9	95711600	95711800	E4
chr9	95711800	95712200	E5
chr9	95712200	95713000	E4
chr9	95713000	95713200	E5
chr9	95713200	95715000	E2
chr9	95715000	95715200	E34
chr9	95715200	95715400	E18
chr9	95715400	95715600	E35
chr9	95715600	95715800	E34
chr9	95715800	95716000	E72
chr9	95716000	95719600	E4
chr9	95719600	95719800	E5
chr9	95719800	95723000	E4
chr9	95723000	95723400	E78
chr9	95723400	95723800	E48
chr9	95723800	95724000	E69
chr9	95724000	95725000	E48
chr9	95725000	95725200	E69
chr9	95725200	95725400	E4
chr9	95725400	95725600	E69
chr9	95725600	95726000	E48
chr9	95726000	95726200	E47
chr9	95726200	95726600	E46
chr9	95726600	95726800	E45
chr9	95726800	95727000	E44
chr9	95727000	95727600	E46
chr9	95727600	95728400	E47
chr9	95728400	95728600	E48
chr9	95728600	95728800	E88
chr9	95728800	95729000	E38
chr9	95729000	95729200	E5
chr9	95729200	95731800	E4
chr9	95731800	95732400	E85
chr9	95732400	95732600	E84
chr9	95732600	95733600	E85
chr9	95733600	95735000	E4
chr9	95735000	95735400	E48
chr9	95735400	95735600	E69
chr9	95735600	95735800	E4
chr9	95735800	95736000	E65
chr9	95736000	95764600	E3
chr9	95764600	95765800	E65
chr9	95765800	95766000	E66
chr9	95766000	95766400	E67
chr9	95766400	95766800	E66
chr9	95766800	95770000	E4
chr9	95770000	95770200	E72
chr9	95770200	95780200	E3
chr9	95780200	95780400	E5
chr9	95780400	95780600	E72
chr9	95780600	95782400	E4
chr9	95782400	95782600	E5
chr9	95782600	95786400	E4
chr9	95786400	95787000	E78
chr9	95787000	95788400	E69
chr9	95788400	95790400	E4
chr9	95790400	95790800	E69
chr9	95790800	95791000	E48
chr9	95791000	95791200	E47
chr9	95791200	95793200	E69
chr9	95793200	95793400	E57
chr9	95793400	95793600	E60
chr9	95793600	95794000	E61
chr9	95794000	95794400	E52
chr9	95794400	95794800	E60
chr9	95794800	95795000	E61
chr9	95795000	95795400	E52
chr9	95795400	95795600	E51
chr9	95795600	95795800	E68
chr9	95795800	95796400	E49
chr9	95796400	95796600	E68
chr9	95796600	95796800	E69
chr9	95796800	95797200	E68
chr9	95797200	95797600	E7
chr9	95797600	95797800	E41
chr9	95797800	95798000	E42
chr9	95798000	95798200	E41
chr9	95798200	95798400	E42
chr9	95798400	95798600	E43
chr9	95798600	95799000	E42
chr9	95799000	95799200	E41
chr9	95799200	95799400	E42
chr9	95799400	95799600	E43
chr9	95799600	95799800	E44
chr9	95799800	95800000	E42
chr9	95800000	95800800	E43
chr9	95800800	95801000	E41
chr9	95801000	95801400	E40
chr9	95801400	95801800	E38
chr9	95801800	95802200	E40
chr9	95802200	95803000	E4
chr9	95803000	95803400	E5
chr9	95803400	95803600	E90
chr9	95803600	95803800	E40
chr9	95803800	95804000	E38
chr9	95804000	95804200	E86
chr9	95804200	95804400	E38
chr9	95804400	95804600	E40
chr9	95804600	95805200	E38
chr9	95805200	95805400	E5
chr9	95805400	95806000	E48
chr9	95806000	95806200	E69
chr9	95806200	95806400	E68
chr9	95806400	95807400	E69
chr9	95807400	95808600	E48
chr9	95808600	95813800	E4
chr9	95813800	95814000	E86
chr9	95814000	95814200	E37
chr9	95814200	95814400	E8
chr9	95814400	95814600	E7
chr9	95814600	95815000	E6
chr9	95815000	95815200	E38
chr9	95815200	95815400	E5
chr9	95815400	95816200	E4
chr9	95816200	95816400	E5
chr9	95816400	95816800	E38
chr9	95816800	95817000	E36
chr9	95817000	95817200	E86
chr9	95817200	95817800	E48
chr9	95817800	95818000	E69
chr9	95818000	95819000	E4
chr9	95819000	95819200	E38
chr9	95819200	95819600	E5
chr9	95819600	95819800	E72
chr9	95819800	95820200	E38
chr9	95820200	95820800	E48
chr9	95820800	95821000	E69
chr9	95821000	95821400	E48
chr9	95821400	95821600	E69
chr9	95821600	95822600	E46
chr9	95822600	95822800	E41
chr9	95822800	95823200	E40
chr9	95823200	95823400	E42
chr9	95823400	95824200	E41
chr9	95824200	95824400	E42
chr9	95824400	95824600	E41
chr9	95824600	95824800	E42
chr9	95824800	95825600	E40
chr9	95825600	95826200	E41
chr9	95826200	95826400	E40
chr9	95826400	95826600	E42
chr9	95826600	95826800	E44
chr9	95826800	95827000	E42
chr9	95827000	95827600	E43
chr9	95827600	95827800	E42
chr9	95827800	95828000	E41
chr9	95828000	95828200	E43
chr9	95828200	95828400	E42
chr9	95828400	95828600	E41
chr9	95828600	95828800	E40
chr9	95828800	95829400	E38
chr9	95829400	95829600	E90
chr9	95829600	95830000	E38
chr9	95830000	95830200	E78
chr9	95830200	95830400	E36
chr9	95830400	95832400	E4
chr9	95832400	95832600	E36
chr9	95832600	95833200	E4
chr9	95833200	95833400	E65
chr9	95833400	95833600	E49
chr9	95833600	95833800	E56
chr9	95833800	95834000	E59
chr9	95834000	95834200	E57
chr9	95834200	95834400	E54
chr9	95834400	95834600	E67
chr9	95834600	95834800	E6
chr9	95834800	95835200	E7
chr9	95835200	95835400	E8
chr9	95835400	95836800	E38
chr9	95836800	95837000	E37
chr9	95837000	95837200	E38
chr9	95837200	95842800	E4
chr9	95842800	95844000	E85
chr9	95844000	95846000	E4
chr9	95846000	95846200	E78
chr9	95846200	95853400	E4
chr9	95853400	95853600	E69
chr9	95853600	95854000	E68
chr9	95854000	95854200	E49
chr9	95854200	95854600	E68
chr9	95854600	95855000	E49
chr9	95855000	95855400	E7
chr9	95855400	95855600	E8
chr9	95855600	95855800	E9
chr9	95855800	95856000	E10
chr9	95856000	95856200	E11
chr9	95856200	95856600	E9
chr9	95856600	95857000	E11
chr9	95857000	95857800	E12
chr9	95857800	95858000	E81
chr9	95858000	95858200	E80
chr9	95858200	95858400	E50
chr9	95858400	95858800	E80
chr9	95858800	95859200	E11
chr9	95859200	95861600	E12
chr9	95861600	95862000	E11
chr9	95862000	95862200	E10
chr9	95862200	95862400	E9
chr9	95862400	95862600	E8
chr9	95862600	95862800	E7
chr9	95862800	95864000	E38
chr9	95864000	95864400	E36
chr9	95864400	95864800	E2
chr9	95864800	95865000	E36
chr9	95865000	95868200	E2
chr9	95868200	95868400	E36
chr9	95868400	95868800	E2
chr9	95868800	95869200	E36
chr9	95869200	95869600	E38
chr9	95869600	95870000	E6
chr9	95870000	95870200	E38
chr9	95870200	95870400	E90
chr9	95870400	95871000	E6
chr9	95871000	95871200	E48
chr9	95871200	95871600	E47
chr9	95871600	95872000	E46
chr9	95872000	95872600	E47
chr9	95872600	95873600	E48
chr9	95873600	95874400	E47
chr9	95874400	95875000	E46
chr9	95875000	95875400	E47
chr9	95875400	95875600	E48
chr9	95875600	95876000	E47
chr9	95876000	95876600	E46
chr9	95876600	95876800	E47
chr9	95876800	95877600	E46
chr9	95877600	95877800	E48
chr9	95877800	95878000	E38
chr9	95878000	95878200	E40
chr9	95878200	95878400	E41
chr9	95878400	95878600	E46
chr9	95878600	95879000	E12
chr9	95879000	95879200	E45
chr9	95879200	95879400	E42
chr9	95879400	95880000	E40
chr9	95880000	95880200	E47
chr9	95880200	95880400	E48
chr9	95880400	95880800	E47
chr9	95880800	95881200	E48
chr9	95881200	95881400	E47
chr9	95881400	95881600	E46
chr9	95881600	95881800	E44
chr9	95881800	95882200	E45
chr9	95882200	95882400	E46
chr9	95882400	95884000	E45
chr9	95884000	95884200	E44
chr9	95884200	95884600	E45
chr9	95884600	95884800	E44
chr9	95884800	95885000	E43
chr9	95885000	95885200	E44
chr9	95885200	95885600	E43
chr9	95885600	95885800	E41
chr9	95885800	95886000	E42
chr9	95886000	95886400	E43
chr9	95886400	95886600	E44
chr9	95886600	95886800	E41
chr9	95886800	95887000	E40
chr9	95887000	95887600	E42
chr9	95887600	95887800	E41
chr9	95887800	95888200	E43
chr9	95888200	95888400	E41
chr9	95888400	95889000	E42
chr9	95889000	95889400	E44
chr9	95889400	95891600	E45
chr9	95891600	95891800	E44
chr9	95891800	95894800	E45
chr9	95894800	95896000	E12
chr9	95896000	95896200	E81
chr9	95896200	95896400	E11
chr9	95896400	95896600	E81
chr9	95896600	95897200	E11
chr9	95897200	95897400	E46
chr9	95897400	95897600	E47
chr9	95897600	95898000	E48
chr9	95898000	95898200	E38
chr9	95898200	95898400	E30
chr9	95898400	95898600	E24
chr9	95898600	95898800	E30
chr9	95898800	95899000	E29
chr9	95899000	95899200	E28
chr9	95899200	95900000	E34
chr9	95900000	95900200	E26
chr9	95900200	95900400	E25
chr9	95900400	95900800	E24
chr9	95900800	95901000	E31
chr9	95901000	95901200	E37
chr9	95901200	95901600	E38
chr9	95901600	95901800	E5
chr9	95901800	95904200	E4
chr9	95904200	95904800	E5
chr9	95904800	95905000	E2
chr9	95905000	95906000	E87
chr9	95906000	95906200	E32
chr9	95906200	95906400	E24
chr9	95906400	95906800	E22
chr9	95906800	95907000	E23
chr9	95907000	95907200	E13
chr9	95907200	95907400	E16
chr9	95907400	95908800	E38
chr9	95908800	95909000	E2
chr9	95909000	95909200	E89
chr9	95909200	95916600	E2
chr9	95916600	95916800	E72
chr9	95916800	95917200	E6
chr9	95917200	95917800	E38
chr9	95917800	95918000	E17
chr9	95918000	95918200	E30
chr9	95918200	95918600	E31
chr9	95918600	95918800	E24
chr9	95918800	95919000	E31
chr9	95919000	95919200	E6
chr9	95919200	95919600	E38
chr9	95919600	95919800	E36
chr9	95919800	95920200	E2
chr9	95920200	95922000	E4
chr9	95922000	95922200	E17
chr9	95922200	95922400	E49
chr9	95922400	95922600	E16
chr9	95922600	95922800	E38
chr9	95922800	95923000	E2
chr9	95923000	95924000	E4
chr9	95924000	95924600	E85
chr9	95924600	95929600	E4
chr9	95929600	95929800	E5
chr9	95929800	95931800	E4
chr9	95931800	95932000	E5
chr9	95932000	95940200	E4
chr9	95940200	95940400	E5
chr9	95940400	95943000	E4
chr9	95943000	95943200	E78
chr9	95943200	95945200	E4
chr9	95945200	95945800	E65
chr9	95945800	95946000	E68
chr9	95946000	95946200	E53
chr9	95946200	95946800	E65
chr9	95946800	95947000	E61
chr9	95947000	95947200	E52
chr9	95947200	95947600	E69
chr9	95947600	95947800	E51
chr9	95947800	95948000	E52
chr9	95948000	95948200	E61
chr9	95948200	95948800	E52
chr9	95948800	95949000	E51
chr9	95949000	95949200	E52
chr9	95949200	95949400	E61
chr9	95949400	95949800	E52
chr9	95949800	95950400	E51
chr9	95950400	95950600	E68
chr9	95950600	95950800	E69
chr9	95950800	95951000	E49
chr9	95951000	95951200	E50
chr9	95951200	95951600	E51
chr9	95951600	95951800	E68
chr9	95951800	95952000	E51
chr9	95952000	95952200	E52
chr9	95952200	95952800	E51
chr9	95952800	95954000	E68
chr9	95954000	95954400	E69
chr9	95954400	95955000	E68
chr9	95955000	95955400	E51
chr9	95955400	95955800	E53
chr9	95955800	95956000	E56
chr9	95956000	95956200	E58
chr9	95956200	95958000	E57
chr9	95958000	95958200	E68
chr9	95958200	95958600	E69
chr9	95958600	95959200	E68
chr9	95959200	95959600	E51
chr9	95959600	95959800	E68
chr9	95959800	95960000	E51
chr9	95960000	95960200	E68
chr9	95960200	95960400	E51
chr9	95960400	95960600	E52
chr9	95960600	95961000	E61
chr9	95961000	95961400	E62
chr9	95961400	95961800	E61
chr9	95961800	95962000	E54
chr9	95962000	95962600	E67
chr9	95962600	95963000	E51
chr9	95963000	95963200	E68
chr9	95963200	95963400	E50
chr9	95963400	95963600	E10
chr9	95963600	95964400	E11
chr9	95964400	95964600	E10
chr9	95964600	95964800	E9
chr9	95964800	95965000	E67
chr9	95965000	95965200	E61
chr9	95965200	95966400	E52
chr9	95966400	95966600	E51
chr9	95966600	95966800	E52
chr9	95966800	95967400	E61
chr9	95967400	95967800	E62
chr9	95967800	95968000	E61
chr9	95968000	95968600	E62
chr9	95968600	95968800	E61
chr9	95968800	95969000	E63
chr9	95969000	95969600	E61
chr9	95969600	95969800	E62
chr9	95969800	95970200	E60
chr9	95970200	95970400	E62
chr9	95970400	95970600	E61
chr9	95970600	95971000	E52
chr9	95971000	95971200	E53
chr9	95971200	95971400	E67
chr9	95971400	95971600	E53
chr9	95971600	95971800	E54
chr9	95971800	95972400	E67
chr9	95972400	95972600	E51
chr9	95972600	95974400	E69
chr9	95974400	95974600	E68
chr9	95974600	95974800	E52
chr9	95974800	95975200	E54
chr9	95975200	95975600	E67
chr9	95975600	95975800	E57
chr9	95975800	95976200	E65
chr9	95976200	95976400	E57
chr9	95976400	95977600	E65
chr9	95977600	95977800	E66
chr9	95977800	95978200	E65
chr9	95978200	95978600	E54
chr9	95978600	95978800	E66
chr9	95978800	95979000	E55
chr9	95979000	95979800	E66
chr9	95979800	95980200	E67
chr9	95980200	95980400	E66
chr9	95980400	95980800	E67
chr9	95980800	95981000	E66
chr9	95981000	95981400	E67
chr9	95981400	95981600	E72
chr9	95981600	95983200	E66
chr9	95983200	95984800	E4
chr9	95984800	95985000	E69
chr9	95985000	95985600	E65
chr9	95985600	95985800	E66
chr9	95985800	95986600	E65
chr9	95986600	95987000	E66
chr9	95987000	95987400	E65
chr9	95987400	95987800	E66
chr9	95987800	95988400	E55
chr9	95988400	95988600	E85
chr9	95988600	95991000	E4
chr9	95991000	95991400	E5
chr9	95991400	95992600	E4
chr9	95992600	95993200	E66
chr9	95993200	95993400	E6
chr9	95993400	95993600	E7
chr9	95993600	95993800	E8
chr9	95993800	95994000	E6
chr9	95994000	95994800	E38
chr9	95994800	95995000	E36
chr9	95995000	95995200	E38
chr9	95995200	95996200	E4
chr9	95996200	95997200	E5
chr9	95997200	95997400	E6
chr9	95997400	95997600	E54
chr9	95997600	95997800	E9
chr9	95997800	95998000	E10
chr9	95998000	95998200	E52
chr9	95998200	95998400	E54
chr9	95998400	96002200	E66
chr9	96002200	96002600	E65
chr9	96002600	96002800	E66
chr9	96002800	96003200	E65
chr9	96003200	96003400	E57
chr9	96003400	96005400	E66
chr9	96005400	96006000	E65
chr9	96006000	96006200	E66
chr9	96006200	96006400	E67
chr9	96006400	96006600	E66
chr9	96006600	96006800	E6
chr9	96006800	96009400	E66
chr9	96009400	96010200	E6
chr9	96010200	96010600	E66
chr9	96010600	96010800	E7
chr9	96010800	96011600	E66
chr9	96011600	96011800	E57
chr9	96011800	96012000	E55
chr9	96012000	96014400	E65
chr9	96014400	96014800	E66
chr9	96014800	96015000	E67
chr9	96015000	96015200	E66
chr9	96015200	96015400	E67
chr9	96015400	96015600	E66
chr9	96015600	96015800	E6
chr9	96015800	96016000	E85
chr9	96016000	96016200	E57
chr9	96016200	96016400	E85
chr9	96016400	96016600	E83
chr9	96016600	96016800	E82
chr9	96016800	96017000	E83
chr9	96017000	96017200	E55
chr9	96017200	96017400	E54
chr9	96017400	96018000	E8
chr9	96018000	96019000	E66
chr9	96019000	96019600	E6
chr9	96019600	96020200	E5
chr9	96020200	96021800	E4
chr9	96021800	96022400	E5
chr9	96022400	96023000	E4
chr9	96023000	96024000	E66
chr9	96024000	96024200	E4
chr9	96024200	96024400	E72
chr9	96024400	96024800	E4
chr9	96024800	96025000	E72
chr9	96025000	96025600	E55
chr9	96025600	96025800	E66
chr9	96025800	96026000	E65
chr9	96026000	96026400	E4
chr9	96026400	96028000	E66
chr9	96028000	96028200	E54
chr9	96028200	96028400	E57
chr9	96028400	96028600	E67
chr9	96028600	96029600	E65
chr9	96029600	96029800	E66
chr9	96029800	96030000	E65
chr9	96030000	96032000	E4
chr9	96032000	96044000	E3
chr9	96044000	96044400	E39
chr9	96044400	96045400	E3
chr9	96045400	96045600	E4
chr9	96045600	96050400	E3
chr9	96050400	96050600	E5
chr9	96050600	96050800	E78
chr9	96050800	96051800	E5
chr9	96051800	96053200	E4
chr9	96053200	96053400	E5
chr9	96053400	96056200	E4
chr9	96056200	96056600	E66
chr9	96056600	96056800	E67
chr9	96056800	96057200	E66
chr9	96057200	96057600	E67
chr9	96057600	96057800	E57
chr9	96057800	96058000	E53
chr9	96058000	96058200	E67
chr9	96058200	96059400	E66
chr9	96059400	96060000	E68
chr9	96060000	96060200	E51
chr9	96060200	96060400	E52
chr9	96060400	96060600	E54
chr9	96060600	96060800	E53
chr9	96060800	96061000	E54
chr9	96061000	96061200	E68
chr9	96061200	96061800	E51
chr9	96061800	96062000	E68
chr9	96062000	96062200	E69
chr9	96062200	96062400	E68
chr9	96062400	96062800	E69
chr9	96062800	96063000	E68
chr9	96063000	96063600	E69
chr9	96063600	96063800	E6
chr9	96063800	96064200	E66
chr9	96064200	96064400	E67
chr9	96064400	96065400	E66
chr9	96065400	96066000	E67
chr9	96066000	96066400	E66
chr9	96066400	96066600	E67
chr9	96066600	96066800	E7
chr9	96066800	96067000	E8
chr9	96067000	96067200	E7
chr9	96067200	96067400	E50
chr9	96067400	96067600	E49
chr9	96067600	96067800	E59
chr9	96067800	96068000	E54
chr9	96068000	96068200	E67
chr9	96068200	96068400	E8
chr9	96068400	96068600	E67
chr9	96068600	96070600	E66
chr9	96070600	96073400	E65
chr9	96073400	96073600	E64
chr9	96073600	96074800	E65
chr9	96074800	96075600	E64
chr9	96075600	96078800	E65
chr9	96078800	96079400	E66
chr9	96079400	96079600	E67
chr9	96079600	96080600	E66
chr9	96080600	96080800	E67
chr9	96080800	96081600	E66
chr9	96081600	96081800	E67
chr9	96081800	96082600	E54
chr9	96082600	96083600	E67
chr9	96083600	96083800	E53
chr9	96083800	96084000	E57
chr9	96084000	96084400	E58
chr9	96084400	96084600	E52
chr9	96084600	96084800	E58
chr9	96084800	96085000	E53
chr9	96085000	96085200	E67
chr9	96085200	96086200	E66
chr9	96086200	96086400	E67
chr9	96086400	96086800	E66
chr9	96086800	96087800	E67
chr9	96087800	96088400	E66
chr9	96088400	96088600	E65
chr9	96088600	96088800	E64
chr9	96088800	96089000	E65
chr9	96089000	96095200	E4
chr9	96095200	96095400	E39
chr9	96095400	96102000	E3
chr9	96102000	96104800	E4
chr9	96104800	96105000	E78
chr9	96105000	96105400	E5
chr9	96105400	96106200	E4
chr9	96106200	96106600	E5
chr9	96106600	96107200	E4
chr9	96107200	96107800	E65
chr9	96107800	96108000	E57
chr9	96108000	96108200	E60
chr9	96108200	96108400	E62
chr9	96108400	96108800	E81
chr9	96108800	96109200	E61
chr9	96109200	96109400	E57
chr9	96109400	96109800	E65
chr9	96109800	96138400	E3
chr9	96138400	96139000	E39
chr9	96139000	96139600	E3
chr9	96139600	96139800	E39
chr9	96139800	96141200	E3
chr9	96141200	96141400	E39
chr9	96141400	96152000	E3
chr9	96152000	96152200	E39
chr9	96152200	96157000	E3
chr9	96157000	96157200	E4
chr9	96157200	96158200	E3
chr9	96158200	96158600	E4
chr9	96158600	96158800	E65
chr9	96158800	96159200	E70
chr9	96159200	96159400	E63
chr9	96159400	96159600	E64
chr9	96159600	96159800	E65
chr9	96159800	96160400	E64
chr9	96160400	96161200	E65
chr9	96161200	96161400	E4
chr9	96161400	96161600	E5
chr9	96161600	96176800	E3
chr9	96176800	96177400	E39
chr9	96177400	96188000	E3
chr9	96188000	96188200	E39
chr9	96188200	96190400	E3
chr9	96190400	96192800	E4
chr9	96192800	96193000	E2
chr9	96193000	96193200	E36
chr9	96193200	96193800	E38
chr9	96193800	96194400	E41
chr9	96194400	96195400	E40
chr9	96195400	96195800	E38
chr9	96195800	96196000	E89
chr9	96196000	96196600	E38
chr9	96196600	96196800	E6
chr9	96196800	96197400	E38
chr9	96197400	96197600	E17
chr9	96197600	96197800	E38
chr9	96197800	96198000	E90
chr9	96198000	96198200	E84
chr9	96198200	96199400	E85
chr9	96199400	96199600	E83
chr9	96199600	96199800	E84
chr9	96199800	96200800	E85
chr9	96200800	96201000	E84
chr9	96201000	96201600	E85
chr9	96201600	96205800	E4
chr9	96205800	96206000	E5
chr9	96206000	96206400	E40
chr9	96206400	96206800	E41
chr9	96206800	96207200	E40
chr9	96207200	96207400	E38
chr9	96207400	96207600	E17
chr9	96207600	96207800	E37
chr9	96207800	96208400	E38
chr9	96208400	96208600	E6
chr9	96208600	96208800	E38
chr9	96208800	96211000	E4
chr9	96211000	96211400	E69
chr9	96211400	96211600	E68
chr9	96211600	96212000	E69
chr9	96212000	96212400	E68
chr9	96212400	96212600	E51
chr9	96212600	96212800	E52
chr9	96212800	96213000	E10
chr9	96213000	96213600	E12
chr9	96213600	96213800	E81
chr9	96213800	96214200	E79
chr9	96214200	96214400	E81
chr9	96214400	96214600	E12
chr9	96214600	96214800	E11
chr9	96214800	96215800	E12
chr9	96215800	96216000	E13
chr9	96216000	96216200	E11
chr9	96216200	96216400	E13
chr9	96216400	96216600	E50
chr9	96216600	96217000	E49
chr9	96217000	96217200	E69
chr9	96217200	96217400	E68
chr9	96217400	96217600	E69
chr9	96217600	96217800	E68
chr9	96217800	96219200	E69
chr9	96219200	96219400	E68
chr9	96219400	96219600	E49
chr9	96219600	96219800	E38
chr9	96219800	96220000	E17
chr9	96220000	96220200	E65
chr9	96220200	96220800	E64
chr9	96220800	96221200	E57
chr9	96221200	96221400	E56
chr9	96221400	96221600	E64
chr9	96221600	96221800	E58
chr9	96221800	96222000	E59
chr9	96222000	96222200	E57
chr9	96222200	96222600	E58
chr9	96222600	96222800	E56
chr9	96222800	96223000	E51
chr9	96223000	96223200	E68
chr9	96223200	96224000	E69
chr9	96224000	96224200	E48
chr9	96224200	96225200	E38
chr9	96225200	96225400	E86
chr9	96225400	96225600	E6
chr9	96225600	96225800	E38
chr9	96225800	96226000	E17
chr9	96226000	96226200	E38
chr9	96226200	96226400	E37
chr9	96226400	96226600	E17
chr9	96226600	96227000	E15
chr9	96227000	96227200	E14
chr9	96227200	96227400	E15
chr9	96227400	96227600	E43
chr9	96227600	96227800	E42
chr9	96227800	96228000	E41
chr9	96228000	96228400	E7
chr9	96228400	96228600	E6
chr9	96228600	96229000	E88
chr9	96229000	96229200	E30
chr9	96229200	96229400	E29
chr9	96229400	96230000	E88
chr9	96230000	96230200	E87
chr9	96230200	96230600	E38
chr9	96230600	96231200	E17
chr9	96231200	96231600	E9
chr9	96231600	96232000	E16
chr9	96232000	96232200	E58
chr9	96232200	96232600	E57
chr9	96232600	96232800	E58
chr9	96232800	96233000	E57
chr9	96233000	96233200	E59
chr9	96233200	96233400	E56
chr9	96233400	96233600	E59
chr9	96233600	96233800	E57
chr9	96233800	96234000	E59
chr9	96234000	96234200	E58
chr9	96234200	96235000	E64
chr9	96235000	96235400	E65
chr9	96235400	96235600	E64
chr9	96235600	96237600	E65
chr9	96237600	96237800	E57
chr9	96237800	96238000	E58
chr9	96238000	96238200	E57
chr9	96238200	96238400	E56
chr9	96238400	96238600	E59
chr9	96238600	96238800	E56
chr9	96238800	96239200	E57
chr9	96239200	96239400	E56
chr9	96239400	96240000	E57
chr9	96240000	96242200	E65
chr9	96242200	96242400	E67
chr9	96242400	96242800	E66
chr9	96242800	96243200	E65
chr9	96243200	96243400	E72
chr9	96243400	96244000	E65
chr9	96244000	96244200	E64
chr9	96244200	96244600	E65
chr9	96244600	96244800	E55
chr9	96244800	96245000	E66
chr9	96245000	96245200	E67
chr9	96245200	96245400	E57
chr9	96245400	96246400	E65
chr9	96246400	96246600	E55
chr9	96246600	96247800	E66
chr9	96247800	96248200	E67
chr9	96248200	96248800	E57
chr9	96248800	96249000	E59
chr9	96249000	96249200	E56
chr9	96249200	96249400	E58
chr9	96249400	96249600	E60
chr9	96249600	96250200	E59
chr9	96250200	96250400	E60
chr9	96250400	96250600	E52
chr9	96250600	96250800	E68
chr9	96250800	96251000	E52
chr9	96251000	96251200	E61
chr9	96251200	96251400	E79
chr9	96251400	96251800	E52
chr9	96251800	96252000	E53
chr9	96252000	96252200	E54
chr9	96252200	96252400	E53
chr9	96252400	96253200	E59
chr9	96253200	96253400	E61
chr9	96253400	96253600	E52
chr9	96253600	96253800	E59
chr9	96253800	96254000	E56
chr9	96254000	96254600	E57
chr9	96254600	96254800	E56
chr9	96254800	96255000	E53
chr9	96255000	96255200	E55
chr9	96255200	96255400	E8
chr9	96255400	96255800	E57
chr9	96255800	96256000	E67
chr9	96256000	96256200	E54
chr9	96256200	96256400	E67
chr9	96256400	96256600	E66
chr9	96256600	96257600	E6
chr9	96257600	96258000	E38
chr9	96258000	96258200	E37
chr9	96258200	96258800	E38
chr9	96258800	96259200	E6
chr9	96259200	96259400	E5
chr9	96259400	96259800	E4
chr9	96259800	96260000	E38
chr9	96260000	96260200	E6
chr9	96260200	96260400	E38
chr9	96260400	96260600	E6
chr9	96260600	96260800	E72
chr9	96260800	96261600	E2
chr9	96261600	96261800	E36
chr9	96261800	96262000	E38
chr9	96262000	96262400	E6
chr9	96262400	96263000	E66
chr9	96263000	96263200	E6
chr9	96263200	96263400	E7
chr9	96263400	96263600	E47
chr9	96263600	96263800	E15
chr9	96263800	96264000	E14
chr9	96264000	96264200	E17
chr9	96264200	96265800	E38
chr9	96265800	96266000	E40
chr9	96266000	96266200	E38
chr9	96266200	96266400	E41
chr9	96266400	96266600	E90
chr9	96266600	96267000	E48
chr9	96267000	96267200	E46
chr9	96267200	96267400	E41
chr9	96267400	96267600	E46
chr9	96267600	96268000	E47
chr9	96268000	96268600	E48
chr9	96268600	96269000	E17
chr9	96269000	96269800	E38
chr9	96269800	96270000	E72
chr9	96270000	96270200	E5
chr9	96270200	96270400	E38
chr9	96270400	96270800	E4
chr9	96270800	96271400	E5
chr9	96271400	96271600	E6
chr9	96271600	96271800	E72
chr9	96271800	96272200	E38
chr9	96272200	96272400	E37
chr9	96272400	96272600	E7
chr9	96272600	96272800	E29
chr9	96272800	96273000	E87
chr9	96273000	96273400	E88
chr9	96273400	96273800	E30
chr9	96273800	96274000	E29
chr9	96274000	96274200	E37
chr9	96274200	96274400	E29
chr9	96274400	96275000	E88
chr9	96275000	96275200	E89
chr9	96275200	96275600	E38
chr9	96275600	96275800	E6
chr9	96275800	96276800	E38
chr9	96276800	96277200	E6
chr9	96277200	96277400	E38
chr9	96277400	96277600	E37
chr9	96277600	96277800	E38
chr9	96277800	96279000	E2
chr9	96279000	96279200	E89
chr9	96279200	96280200	E2
chr9	96280200	96280400	E35
chr9	96280400	96280800	E34
chr9	96280800	96281000	E75
chr9	96281000	96281200	E74
chr9	96281200	96281800	E2
chr9	96281800	96282800	E4
chr9	96282800	96283000	E78
chr9	96283000	96283200	E89
chr9	96283200	96283400	E38
chr9	96283400	96284000	E90
chr9	96284000	96284200	E5
chr9	96284200	96284400	E86
chr9	96284400	96285000	E38
chr9	96285000	96285200	E6
chr9	96285200	96285400	E1
chr9	96285400	96285600	E88
chr9	96285600	96285800	E87
chr9	96285800	96286000	E88
chr9	96286000	96286200	E33
chr9	96286200	96286400	E32
chr9	96286400	96286800	E28
chr9	96286800	96287000	E33
chr9	96287000	96287200	E27
chr9	96287200	96287400	E18
chr9	96287400	96287600	E27
chr9	96287600	96287800	E25
chr9	96287800	96288200	E32
chr9	96288200	96288400	E33
chr9	96288400	96288600	E34
chr9	96288600	96289800	E35
chr9	96289800	96290800	E2
chr9	96290800	96291000	E78
chr9	96291000	96291200	E38
chr9	96291200	96291600	E6
chr9	96291600	96291800	E37
chr9	96291800	96292200	E38
chr9	96292200	96292400	E86
chr9	96292400	96292600	E36
chr9	96292600	96293600	E38
chr9	96293600	96293800	E17
chr9	96293800	96294000	E37
chr9	96294000	96294400	E38
chr9	96294400	96294600	E1
chr9	96294600	96294800	E37
chr9	96294800	96295000	E38
chr9	96295000	96295200	E36
chr9	96295200	96296600	E2
chr9	96296600	96296800	E36
chr9	96296800	96297200	E38
chr9	96297200	96297400	E90
chr9	96297400	96297600	E72
chr9	96297600	96298000	E2
chr9	96298000	96298200	E72
chr9	96298200	96298400	E38
chr9	96298400	96298800	E36
chr9	96298800	96300000	E2
chr9	96300000	96300200	E36
chr9	96300200	96301800	E2
chr9	96301800	96302000	E90
chr9	96302000	96302200	E38
chr9	96302200	96302400	E78
chr9	96302400	96302600	E86
chr9	96302600	96302800	E38
chr9	96302800	96303000	E37
chr9	96303000	96303400	E38
chr9	96303400	96303800	E6
chr9	96303800	96304000	E38
chr9	96304000	96304200	E37
chr9	96304200	96304400	E29
chr9	96304400	96304600	E30
chr9	96304600	96305000	E37
chr9	96305000	96305200	E17
chr9	96305200	96305400	E1
chr9	96305400	96305600	E57
chr9	96305600	96305800	E55
chr9	96305800	96306000	E66
chr9	96306000	96306200	E72
chr9	96306200	96306400	E4
chr9	96306400	96306600	E5
chr9	96306600	96307600	E4
chr9	96307600	96307800	E5
chr9	96307800	96308800	E4
chr9	96308800	96309000	E38
chr9	96309000	96309400	E4
chr9	96309400	96309800	E5
chr9	96309800	96311400	E2
chr9	96311400	96311600	E36
chr9	96311600	96311800	E2
chr9	96311800	96312000	E36
chr9	96312000	96312800	E2
chr9	96312800	96313000	E90
chr9	96313000	96315000	E2
chr9	96315000	96315200	E36
chr9	96315200	96316000	E2
chr9	96316000	96316200	E36
chr9	96316200	96316800	E38
chr9	96316800	96317000	E90
chr9	96317000	96317400	E6
chr9	96317400	96317600	E37
chr9	96317600	96317800	E36
chr9	96317800	96318600	E2
chr9	96318600	96318800	E34
chr9	96318800	96319000	E18
chr9	96319000	96319200	E28
chr9	96319200	96319400	E27
chr9	96319400	96319600	E26
chr9	96319600	96319800	E25
chr9	96319800	96320000	E27
chr9	96320000	96320400	E26
chr9	96320400	96320600	E33
chr9	96320600	96321000	E32
chr9	96321000	96321200	E33
chr9	96321200	96321400	E26
chr9	96321400	96321600	E28
chr9	96321600	96321800	E34
chr9	96321800	96322000	E33
chr9	96322000	96322200	E34
chr9	96322200	96322400	E35
chr9	96322400	96322600	E36
chr9	96322600	96322800	E38
chr9	96322800	96323000	E37
chr9	96323000	96323200	E89
chr9	96323200	96324400	E2
chr9	96324400	96324600	E1
chr9	96324600	96324800	E5
chr9	96324800	96325400	E38
chr9	96325400	96325800	E90
chr9	96325800	96326000	E38
chr9	96326000	96326200	E5
chr9	96326200	96326400	E78
chr9	96326400	96326600	E38
chr9	96326600	96326800	E6
chr9	96326800	96327200	E38
chr9	96327200	96327800	E2
chr9	96327800	96328000	E89
chr9	96328000	96328200	E38
chr9	96328200	96328400	E29
chr9	96328400	96328600	E15
chr9	96328600	96328800	E13
chr9	96328800	96329000	E15
chr9	96329000	96330000	E12
chr9	96330000	96330200	E11
chr9	96330200	96330400	E15
chr9	96330400	96330600	E49
chr9	96330600	96330800	E54
chr9	96330800	96331000	E51
chr9	96331000	96331400	E66
chr9	96331400	96331800	E67
chr9	96331800	96332400	E66
chr9	96332400	96332600	E78
chr9	96332600	96335600	E4
chr9	96335600	96335800	E5
chr9	96335800	96336200	E34
chr9	96336200	96336400	E33
chr9	96336400	96336600	E31
chr9	96336600	96336800	E30
chr9	96336800	96337400	E49
chr9	96337400	96337800	E10
chr9	96337800	96338000	E11
chr9	96338000	96338200	E12
chr9	96338200	96338600	E11
chr9	96338600	96339800	E79
chr9	96339800	96340200	E11
chr9	96340200	96340400	E31
chr9	96340400	96341000	E30
chr9	96341000	96341200	E8
chr9	96341200	96342000	E69
chr9	96342000	96342800	E6
chr9	96342800	96343000	E38
chr9	96343000	96343200	E90
chr9	96343200	96343400	E38
chr9	96343400	96344200	E6
chr9	96344200	96344400	E38
chr9	96344400	96344600	E6
chr9	96344600	96344800	E7
chr9	96344800	96345000	E5
chr9	96345000	96347000	E2
chr9	96347000	96347200	E36
chr9	96347200	96347400	E2
chr9	96347400	96348200	E4
chr9	96348200	96348400	E5
chr9	96348400	96348600	E6
chr9	96348600	96348800	E74
chr9	96348800	96349000	E1
chr9	96349000	96349200	E34
chr9	96349200	96350000	E35
chr9	96350000	96350400	E34
chr9	96350400	96351000	E35
chr9	96351000	96351200	E38
chr9	96351200	96352000	E87
chr9	96352000	96352400	E88
chr9	96352400	96353400	E87
chr9	96353400	96353800	E38
chr9	96353800	96354000	E36
chr9	96354000	96354200	E87
chr9	96354200	96355000	E38
chr9	96355000	96355200	E6
chr9	96355200	96355400	E38
chr9	96355400	96356000	E36
chr9	96356000	96356200	E38
chr9	96356200	96356800	E2
chr9	96356800	96357000	E5
chr9	96357000	96358800	E4
chr9	96358800	96359000	E5
chr9	96359000	96360400	E4
chr9	96360400	96360600	E5
chr9	96360600	96361000	E6
chr9	96361000	96361600	E38
chr9	96361600	96361800	E89
chr9	96361800	96362800	E5
chr9	96362800	96363200	E72
chr9	96363200	96363400	E4
chr9	96363400	96363600	E90
chr9	96363600	96363800	E5
chr9	96363800	96366000	E4
chr9	96366000	96366200	E5
chr9	96366200	96366400	E78
chr9	96366400	96374000	E2
chr9	96374000	96374200	E36
chr9	96374200	96374400	E2
chr9	96374400	96374600	E36
chr9	96374600	96375000	E38
chr9	96375000	96375200	E6
chr9	96375200	96375400	E7
chr9	96375400	96375800	E90
chr9	96375800	96376200	E4
chr9	96376200	96376600	E5
chr9	96376600	96378000	E4
chr9	96378000	96378200	E72
chr9	96378200	96379400	E4
chr9	96379400	96379600	E72
chr9	96379600	96379800	E4
chr9	96379800	96380000	E72
chr9	96380000	96380400	E4
chr9	96380400	96380800	E72
chr9	96380800	96381200	E4
chr9	96381200	96381400	E72
chr9	96381400	96382200	E4
chr9	96382200	96382400	E5
chr9	96382400	96382800	E6
chr9	96382800	96383200	E38
chr9	96383200	96383400	E5
chr9	96383400	96383600	E6
chr9	96383600	96383800	E5
chr9	96383800	96384800	E4
chr9	96384800	96385600	E5
chr9	96385600	96386200	E4
chr9	96386200	96386600	E5
chr9	96386600	96391600	E4
chr9	96391600	96391800	E5
chr9	96391800	96392000	E6
chr9	96392000	96392400	E5
chr9	96392400	96392600	E6
chr9	96392600	96393200	E38
chr9	96393200	96393400	E72
chr9	96393400	96393600	E2
chr9	96393600	96394000	E36
chr9	96394000	96394200	E89
chr9	96394200	96394400	E35
chr9	96394400	96394600	E34
chr9	96394600	96395000	E35
chr9	96395000	96395200	E34
chr9	96395200	96395600	E33
chr9	96395600	96395800	E34
chr9	96395800	96396200	E33
chr9	96396200	96397000	E25
chr9	96397000	96397200	E24
chr9	96397200	96397600	E25
chr9	96397600	96397800	E24
chr9	96397800	96398000	E26
chr9	96398000	96398200	E32
chr9	96398200	96398400	E33
chr9	96398400	96398600	E34
chr9	96398600	96398800	E35
chr9	96398800	96399200	E34
chr9	96399200	96399400	E35
chr9	96399400	96404000	E2
chr9	96404000	96404200	E36
chr9	96404200	96405400	E2
chr9	96405400	96405600	E72
chr9	96405600	96406200	E2
chr9	96406200	96406600	E72
chr9	96406600	96409000	E4
chr9	96409000	96410200	E2
chr9	96410200	96410400	E5
chr9	96410400	96410600	E2
chr9	96410600	96416000	E4
chr9	96416000	96416200	E5
chr9	96416200	96418200	E4
chr9	96418200	96418400	E6
chr9	96418400	96419200	E38
chr9	96419200	96419400	E1
chr9	96419400	96419800	E38
chr9	96419800	96420200	E6
chr9	96420200	96420600	E38
chr9	96420600	96421000	E5
chr9	96421000	96421200	E72
chr9	96421200	96421600	E4
chr9	96421600	96422400	E5
chr9	96422400	96423000	E4
chr9	96423000	96423200	E5
chr9	96423200	96423600	E90
chr9	96423600	96423800	E86
chr9	96423800	96425200	E4
chr9	96425200	96425400	E5
chr9	96425400	96426200	E4
chr9	96426200	96426800	E5
chr9	96426800	96427000	E72
chr9	96427000	96427400	E1
chr9	96427400	96427800	E6
chr9	96427800	96428200	E38
chr9	96428200	96429000	E5
chr9	96429000	96429400	E4
chr9	96429400	96429600	E72
chr9	96429600	96430000	E38
chr9	96430000	96430200	E17
chr9	96430200	96430400	E38
chr9	96430400	96430800	E6
chr9	96430800	96431000	E38
chr9	96431000	96431200	E88
chr9	96431200	96431400	E34
chr9	96431400	96431800	E33
chr9	96431800	96432000	E34
chr9	96432000	96432600	E33
chr9	96432600	96432800	E6
chr9	96432800	96433000	E7
chr9	96433000	96433200	E5
chr9	96433200	96435000	E4
chr9	96435000	96435200	E5
chr9	96435200	96435400	E72
chr9	96435400	96435600	E34
chr9	96435600	96436000	E33
chr9	96436000	96436200	E34
chr9	96436200	96436600	E5
chr9	96436600	96437400	E4
chr9	96437400	96437800	E66
chr9	96437800	96438400	E6
chr9	96438400	96438600	E90
chr9	96438600	96438800	E6
chr9	96438800	96439400	E5
chr9	96439400	96440400	E4
chr9	96440400	96440800	E5
chr9	96440800	96441000	E6
chr9	96441000	96441800	E38
chr9	96441800	96442000	E36
chr9	96442000	96442200	E1
chr9	96442200	96443000	E4
chr9	96443000	96443200	E72
chr9	96443200	96443400	E5
chr9	96443400	96444200	E4
chr9	96444200	96444400	E5
chr9	96444400	96444800	E39
chr9	96444800	96450400	E3
chr9	96450400	96450600	E39
chr9	96450600	96472600	E3
chr9	96472600	96472800	E73
chr9	96472800	96481000	E3
chr9	96481000	96481200	E73
chr9	96481200	96583800	E3
chr9	96583800	96584000	E39
chr9	96584000	96588400	E3
chr9	96588400	96588600	E72
chr9	96588600	96588800	E78
chr9	96588800	96589400	E4
chr9	96589400	96589600	E72
chr9	96589600	96590000	E5
chr9	96590000	96590200	E74
chr9	96590200	96636000	E3
chr9	96636000	96636200	E73
chr9	96636200	96655800	E3
chr9	96655800	96656000	E39
chr9	96656000	96670200	E3
chr9	96670200	96670400	E39
chr9	96670400	96674200	E3
chr9	96674200	96674600	E5
chr9	96674600	96676200	E4
chr9	96676200	96711400	E3
chr9	96711400	96714600	E4
chr9	96714600	96714800	E78
chr9	96714800	96725000	E4
chr9	96725000	96725400	E38
chr9	96725400	96725600	E16
chr9	96725600	96725800	E39
chr9	96725800	96728200	E3
chr9	96728200	96728400	E39
chr9	96728400	96764800	E3
chr9	96764800	96765200	E73
chr9	96765200	96773000	E3
chr9	96773000	96773600	E40
chr9	96773600	96773800	E90
chr9	96773800	96780600	E4
chr9	96780600	96780800	E78
chr9	96780800	96781200	E4
chr9	96781200	96781400	E39
chr9	96781400	96792200	E3
chr9	96792200	96792400	E39
chr9	96792400	96792600	E40
chr9	96792600	96792800	E10
chr9	96792800	96793000	E11
chr9	96793000	96793400	E79
chr9	96793400	96793600	E50
chr9	96793600	96793800	E49
chr9	96793800	96794000	E17
chr9	96794000	96794400	E38
chr9	96794400	96794600	E36
chr9	96794600	96796000	E2
chr9	96796000	96802600	E3
chr9	96802600	96804800	E2
chr9	96804800	96805200	E35
chr9	96805200	96805400	E36
chr9	96805400	96805600	E35
chr9	96805600	96806200	E2
chr9	96806200	96816800	E3
chr9	96816800	96817000	E39
chr9	96817000	96817200	E28
chr9	96817200	96817400	E18
chr9	96817400	96817600	E35
chr9	96817600	96826400	E2
chr9	96826400	96826600	E1
chr9	96826600	96827400	E35
chr9	96827400	96827600	E29
chr9	96827600	96827800	E26
chr9	96827800	96828000	E88
chr9	96828000	96828200	E30
chr9	96828200	96828400	E88
chr9	96828400	96836800	E2
chr9	96836800	96837000	E36
chr9	96837000	96837600	E2
chr9	96837600	96842600	E4
chr9	96842600	96843200	E5
chr9	96843200	96843400	E38
chr9	96843400	96843800	E37
chr9	96843800	96844200	E29
chr9	96844200	96844600	E31
chr9	96844600	96845000	E30
chr9	96845000	96845200	E31
chr9	96845200	96845400	E24
chr9	96845400	96845600	E23
chr9	96845600	96846200	E22
chr9	96846200	96846600	E21
chr9	96846600	96846800	E25
chr9	96846800	96847000	E23
chr9	96847000	96847200	E22
chr9	96847200	96847400	E19
chr9	96847400	96847600	E26
chr9	96847600	96847800	E25
chr9	96847800	96848000	E28
chr9	96848000	96848200	E19
chr9	96848200	96848400	E18
chr9	96848400	96848600	E28
chr9	96848600	96849000	E27
chr9	96849000	96849200	E28
chr9	96849200	96849400	E27
chr9	96849400	96850000	E18
chr9	96850000	96850200	E27
chr9	96850200	96850400	E28
chr9	96850400	96850600	E33
chr9	96850600	96851000	E35
chr9	96851000	96851200	E89
chr9	96851200	96856200	E2
chr9	96856200	96856400	E89
chr9	96856400	96857800	E34
chr9	96857800	96858200	E35
chr9	96858200	96858400	E37
chr9	96858400	96858600	E8
chr9	96858600	96858800	E17
chr9	96858800	96859000	E16
chr9	96859000	96859400	E37
chr9	96859400	96859600	E17
chr9	96859600	96859800	E37
chr9	96859800	96860000	E29
chr9	96860000	96860800	E31
chr9	96860800	96861000	E35
chr9	96861000	96861200	E33
chr9	96861200	96861400	E32
chr9	96861400	96861800	E34
chr9	96861800	96862000	E35
chr9	96862000	96862200	E27
chr9	96862200	96862400	E18
chr9	96862400	96863000	E33
chr9	96863000	96863400	E34
chr9	96863400	96864400	E35
chr9	96864400	96865000	E2
chr9	96865000	96865200	E36
chr9	96865200	96865600	E2
chr9	96865600	96865800	E36
chr9	96865800	96866000	E35
chr9	96866000	96866200	E34
chr9	96866200	96866400	E28
chr9	96866400	96866600	E35
chr9	96866600	96866800	E27
chr9	96866800	96867000	E28
chr9	96867000	96867200	E27
chr9	96867200	96867800	E28
chr9	96867800	96868000	E34
chr9	96868000	96868200	E18
chr9	96868200	96868600	E35
chr9	96868600	96868800	E33
chr9	96868800	96869000	E35
chr9	96869000	96869400	E34
chr9	96869400	96869600	E33
chr9	96869600	96869800	E28
chr9	96869800	96870000	E18
chr9	96870000	96870600	E19
chr9	96870600	96870800	E20
chr9	96870800	96871000	E22
chr9	96871000	96871400	E24
chr9	96871400	96872200	E26
chr9	96872200	96872600	E25
chr9	96872600	96872800	E24
chr9	96872800	96873800	E23
chr9	96873800	96874000	E22
chr9	96874000	96874600	E23
chr9	96874600	96874800	E22
chr9	96874800	96875400	E25
chr9	96875400	96875800	E20
chr9	96875800	96882800	E3
chr9	96882800	96883200	E39
chr9	96883200	96887400	E3
chr9	96887400	96888000	E73
chr9	96888000	96893600	E3
chr9	96893600	96893800	E73
chr9	96893800	96896000	E3
chr9	96896000	96896200	E77
chr9	96896200	96896400	E38
chr9	96896400	96896600	E36
chr9	96896600	96896800	E86
chr9	96896800	96897600	E37
chr9	96897600	96897800	E7
chr9	96897800	96898000	E54
chr9	96898000	96898200	E59
chr9	96898200	96898400	E57
chr9	96898400	96899000	E65
chr9	96899000	96899400	E77
chr9	96899400	96901000	E4
chr9	96901000	96901200	E38
chr9	96901200	96901600	E7
chr9	96901600	96902400	E40
chr9	96902400	96902800	E8
chr9	96902800	96903000	E6
chr9	96903000	96903200	E7
chr9	96903200	96903400	E6
chr9	96903400	96904400	E4
chr9	96904400	96904800	E5
chr9	96904800	96906800	E4
chr9	96906800	96907000	E78
chr9	96907000	96911200	E4
chr9	96911200	96911400	E39
chr9	96911400	96918400	E4
chr9	96918400	96918600	E72
chr9	96918600	96918800	E7
chr9	96918800	96919000	E6
chr9	96919000	96919200	E8
chr9	96919200	96919400	E31
chr9	96919400	96919600	E29
chr9	96919600	96920000	E37
chr9	96920000	96920800	E38
chr9	96920800	96921000	E72
chr9	96921000	96921200	E37
chr9	96921200	96921400	E86
chr9	96921400	96921600	E29
chr9	96921600	96921800	E13
chr9	96921800	96922000	E15
chr9	96922000	96922400	E9
chr9	96922400	96922600	E49
chr9	96922600	96923200	E69
chr9	96923200	96925200	E4
chr9	96925200	96926000	E2
chr9	96926000	96926400	E36
chr9	96926400	96926600	E18
chr9	96926600	96926800	E35
chr9	96926800	96927000	E18
chr9	96927000	96927200	E34
chr9	96927200	96927400	E33
chr9	96927400	96927600	E27
chr9	96927600	96927800	E20
chr9	96927800	96928000	E13
chr9	96928000	96928200	E12
chr9	96928200	96928400	E81
chr9	96928400	96928600	E79
chr9	96928600	96928800	E81
chr9	96928800	96929000	E80
chr9	96929000	96929200	E81
chr9	96929200	96929600	E12
chr9	96929600	96929800	E13
chr9	96929800	96930000	E14
chr9	96930000	96930600	E16
chr9	96930600	96931000	E17
chr9	96931000	96931200	E37
chr9	96931200	96931400	E38
chr9	96931400	96931600	E17
chr9	96931600	96931800	E37
chr9	96931800	96932000	E86
chr9	96932000	96932200	E17
chr9	96932200	96933000	E38
chr9	96933000	96933200	E86
chr9	96933200	96933400	E38
chr9	96933400	96933600	E36
chr9	96933600	96934600	E2
chr9	96934600	96934800	E89
chr9	96934800	96935200	E35
chr9	96935200	96935600	E34
chr9	96935600	96935800	E35
chr9	96935800	96937000	E2
chr9	96937000	96937400	E35
chr9	96937400	96937600	E18
chr9	96937600	96939000	E35
chr9	96939000	96939200	E34
chr9	96939200	96939400	E28
chr9	96939400	96940000	E27
chr9	96940000	96940200	E18
chr9	96940200	96940400	E28
chr9	96940400	96940600	E33
chr9	96940600	96940800	E34
chr9	96940800	96941200	E35
chr9	96941200	96941400	E33
chr9	96941400	96941600	E18
chr9	96941600	96941800	E36
chr9	96941800	96942200	E35
chr9	96942200	96943200	E38
chr9	96943200	96943600	E6
chr9	96943600	96944000	E7
chr9	96944000	96944200	E33
chr9	96944200	96944400	E28
chr9	96944400	96944600	E34
chr9	96944600	96945200	E37
chr9	96945200	96945400	E1
chr9	96945400	96945800	E35
chr9	96945800	96946000	E89
chr9	96946000	96946200	E34
chr9	96946200	96946600	E35
chr9	96946600	96946800	E34
chr9	96946800	96947000	E35
chr9	96947000	96948800	E2
chr9	96948800	96975600	E3
chr9	96975600	96976200	E18
chr9	96976200	97006800	E3
chr9	97006800	97007000	E39
chr9	97007000	97011200	E3
chr9	97011200	97011600	E77
chr9	97011600	97021200	E3
chr9	97021200	97021400	E16
chr9	97021400	97021600	E14
chr9	97021600	97021800	E11
chr9	97021800	97022000	E10
chr9	97022000	97022200	E29
chr9	97022200	97022600	E38
chr9	97022600	97022800	E1
chr9	97022800	97023400	E4
chr9	97023400	97023600	E72
chr9	97023600	97024200	E4
chr9	97024200	97024600	E72
chr9	97024600	97025000	E4
chr9	97025000	97025200	E39
chr9	97025200	97031800	E3
chr9	97031800	97032000	E78
chr9	97032000	97032600	E3
chr9	97032600	97032800	E39
chr9	97032800	97041600	E3
chr9	97041600	97041800	E39
chr9	97041800	97042800	E4
chr9	97042800	97043000	E5
chr9	97043000	97043200	E72
chr9	97043200	97044600	E4
chr9	97044600	97044800	E72
chr9	97044800	97049200	E4
chr9	97049200	97049400	E5
chr9	97049400	97050200	E4
chr9	97050200	97051600	E65
chr9	97051600	97052000	E57
chr9	97052000	97052800	E65
chr9	97052800	97053000	E57
chr9	97053000	97053400	E65
chr9	97053400	97053600	E57
chr9	97053600	97053800	E56
chr9	97053800	97054000	E58
chr9	97054000	97054200	E57
chr9	97054200	97054400	E59
chr9	97054400	97054600	E61
chr9	97054600	97054800	E62
chr9	97054800	97055000	E60
chr9	97055000	97055200	E62
chr9	97055200	97055600	E61
chr9	97055600	97055800	E54
chr9	97055800	97056000	E67
chr9	97056000	97056200	E57
chr9	97056200	97057000	E66
chr9	97057000	97057400	E65
chr9	97057400	97057600	E86
chr9	97057600	97058400	E38
chr9	97058400	97060000	E4
chr9	97060000	97060400	E55
chr9	97060400	97060600	E66
chr9	97060600	97060800	E55
chr9	97060800	97061000	E53
chr9	97061000	97061200	E56
chr9	97061200	97061400	E60
chr9	97061400	97061600	E62
chr9	97061600	97061800	E53
chr9	97061800	97062000	E52
chr9	97062000	97062400	E61
chr9	97062400	97062600	E62
chr9	97062600	97062800	E61
chr9	97062800	97063200	E62
chr9	97063200	97063600	E61
chr9	97063600	97063800	E54
chr9	97063800	97064000	E53
chr9	97064000	97064200	E67
chr9	97064200	97064600	E66
chr9	97064600	97064800	E67
chr9	97064800	97065400	E66
chr9	97065400	97065600	E54
chr9	97065600	97065800	E67
chr9	97065800	97066800	E66
chr9	97066800	97067600	E65
chr9	97067600	97067800	E39
chr9	97067800	97090200	E3
chr9	97090200	97090400	E39
chr9	97090400	97094400	E4
chr9	97094400	97094600	E40
chr9	97094600	97094800	E38
chr9	97094800	97095200	E40
chr9	97095200	97109200	E3
chr9	97109200	97109400	E48
chr9	97109400	97109800	E69
chr9	97109800	97110000	E48
chr9	97110000	97136200	E3
chr9	97136200	97136400	E13
chr9	97136400	97136600	E11
chr9	97136600	97136800	E81
chr9	97136800	97137000	E80
chr9	97137000	97137200	E79
chr9	97137200	97137400	E47
chr9	97137400	97137600	E46
chr9	97137600	97137800	E50
chr9	97137800	97138000	E49
chr9	97138000	97138200	E38
chr9	97138200	97138400	E17
chr9	97138400	97142200	E2
chr9	97142200	97142400	E88
chr9	97142400	97142600	E27
chr9	97142600	97150000	E3
chr9	97150000	97150200	E39
chr9	97150200	97161800	E3
chr9	97161800	97162200	E39
chr9	97162200	97165200	E4
chr9	97165200	97165400	E65
chr9	97165400	97165600	E55
chr9	97165600	97165800	E58
chr9	97165800	97166200	E65
chr9	97166200	97166400	E54
chr9	97166400	97166600	E55
chr9	97166600	97167000	E57
chr9	97167000	97167200	E65
chr9	97167200	97173800	E4
chr9	97173800	97174000	E5
chr9	97174000	97174200	E72
chr9	97174200	97178000	E4
chr9	97178000	97195400	E3
chr9	97195400	97195600	E73
chr9	97195600	97197000	E3
chr9	97197000	97197200	E65
chr9	97197200	97197400	E64
chr9	97197400	97197800	E70
chr9	97197800	97198800	E65
chr9	97198800	97205400	E4
chr9	97205400	97205600	E5
chr9	97205600	97205800	E72
chr9	97205800	97207000	E4
chr9	97207000	97207400	E5
chr9	97207400	97208200	E4
chr9	97208200	97208400	E39
chr9	97208400	97211600	E3
chr9	97211600	97211800	E39
chr9	97211800	97218000	E3
chr9	97218000	97218400	E2
chr9	97218400	97218600	E89
chr9	97218600	97222200	E2
chr9	97222200	97222600	E39
chr9	97222600	97244400	E3
chr9	97244400	97244600	E73
chr9	97244600	97291200	E3
chr9	97291200	97291400	E73
chr9	97291400	97306600	E3
chr9	97306600	97306800	E39
chr9	97306800	97329600	E3
chr9	97329600	97329800	E73
chr9	97329800	97356800	E3
chr9	97356800	97357000	E73
chr9	97357000	97365600	E3
chr9	97365600	97365800	E78
chr9	97365800	97366000	E88
chr9	97366000	97366200	E87
chr9	97366200	97370400	E2
chr9	97370400	97370600	E34
chr9	97370600	97370800	E78
chr9	97370800	97392800	E3
chr9	97392800	97393000	E78
chr9	97393000	97395200	E3
chr9	97395200	97395400	E39
chr9	97395400	97396800	E4
chr9	97396800	97397000	E5
chr9	97397000	97400800	E4
chr9	97400800	97401000	E5
chr9	97401000	97401200	E86
chr9	97401200	97401400	E40
chr9	97401400	97401600	E41
chr9	97401600	97402000	E48
chr9	97402000	97402400	E47
chr9	97402400	97402600	E87
chr9	97402600	97403000	E39
chr9	97403000	97407000	E3
chr9	97407000	97407200	E39
chr9	97407200	97407600	E3
chr9	97407600	97407800	E4
chr9	97407800	97408000	E39
chr9	97408000	97411600	E4
chr9	97411600	97412200	E5
chr9	97412200	97414400	E4
chr9	97414400	97414600	E78
chr9	97414600	97416400	E4
chr9	97416400	97416600	E78
chr9	97416600	97417000	E70
chr9	97417000	97417800	E65
chr9	97417800	97418000	E57
chr9	97418000	97418200	E54
chr9	97418200	97418400	E53
chr9	97418400	97418600	E60
chr9	97418600	97418800	E58
chr9	97418800	97419600	E55
chr9	97419600	97419800	E7
chr9	97419800	97420000	E5
chr9	97420000	97421600	E4
chr9	97421600	97429600	E3
chr9	97429600	97429800	E72
chr9	97429800	97431000	E2
chr9	97431000	97431400	E18
chr9	97431400	97431600	E35
chr9	97431600	97437200	E2
chr9	97437200	97437400	E36
chr9	97437400	97437800	E38
chr9	97437800	97438200	E90
chr9	97438200	97442800	E4
chr9	97442800	97443000	E5
chr9	97443000	97443200	E4
chr9	97443200	97443400	E38
chr9	97443400	97443600	E40
chr9	97443600	97443800	E20
chr9	97443800	97444000	E21
chr9	97444000	97444200	E22
chr9	97444200	97444400	E21
chr9	97444400	97444800	E18
chr9	97444800	97445400	E35
chr9	97445400	97449400	E2
chr9	97449400	97456200	E3
chr9	97456200	97456600	E39
chr9	97456600	97456800	E4
chr9	97456800	97457000	E39
chr9	97457000	97460400	E4
chr9	97460400	97460600	E78
chr9	97460600	97466800	E4
chr9	97466800	97467200	E5
chr9	97467200	97467400	E34
chr9	97467400	97467600	E33
chr9	97467600	97467800	E27
chr9	97467800	97468000	E28
chr9	97468000	97468200	E27
chr9	97468200	97468400	E18
chr9	97468400	97469000	E34
chr9	97469000	97469200	E86
chr9	97469200	97479800	E2
chr9	97479800	97480000	E36
chr9	97480000	97481200	E2
chr9	97481200	97481400	E35
chr9	97481400	97481600	E34
chr9	97481600	97482000	E35
chr9	97482000	97482200	E34
chr9	97482200	97483000	E35
chr9	97483000	97483200	E26
chr9	97483200	97483600	E25
chr9	97483600	97483800	E26
chr9	97483800	97484000	E25
chr9	97484000	97484200	E26
chr9	97484200	97484400	E34
chr9	97484400	97485400	E35
chr9	97485400	97486800	E2
chr9	97486800	97487800	E5
chr9	97487800	97488200	E38
chr9	97488200	97488400	E17
chr9	97488400	97488600	E14
chr9	97488600	97488800	E12
chr9	97488800	97489000	E13
chr9	97489000	97489400	E23
chr9	97489400	97489600	E21
chr9	97489600	97489800	E19
chr9	97489800	97490400	E18
chr9	97490400	97490600	E36
chr9	97490600	97492200	E2
chr9	97492200	97492400	E36
chr9	97492400	97494200	E2
chr9	97494200	97495000	E35
chr9	97495000	97495200	E34
chr9	97495200	97496400	E35
chr9	97496400	97496800	E34
chr9	97496800	97497000	E33
chr9	97497000	97497600	E35
chr9	97497600	97498400	E2
chr9	97498400	97498600	E35
chr9	97498600	97499000	E18
chr9	97499000	97499400	E27
chr9	97499400	97499600	E28
chr9	97499600	97499800	E34
chr9	97499800	97500600	E35
chr9	97500600	97500800	E34
chr9	97500800	97501200	E35
chr9	97501200	97501400	E18
chr9	97501400	97502000	E35
chr9	97502000	97502200	E33
chr9	97502200	97502400	E32
chr9	97502400	97502800	E25
chr9	97502800	97503000	E22
chr9	97503000	97503200	E25
chr9	97503200	97503400	E24
chr9	97503400	97503600	E28
chr9	97503600	97503800	E27
chr9	97503800	97504000	E19
chr9	97504000	97504200	E27
chr9	97504200	97504400	E33
chr9	97504400	97505200	E35
chr9	97505200	97505400	E34
chr9	97505400	97508200	E35
chr9	97508200	97508600	E34
chr9	97508600	97508800	E28
chr9	97508800	97509200	E27
chr9	97509200	97509400	E19
chr9	97509400	97509800	E20
chr9	97509800	97510000	E19
chr9	97510000	97510200	E18
chr9	97510200	97510600	E35
chr9	97510600	97512200	E2
chr9	97512200	97512400	E36
chr9	97512400	97517000	E2
chr9	97517000	97517200	E36
chr9	97517200	97518000	E2
chr9	97518000	97518200	E36
chr9	97518200	97518400	E35
chr9	97518400	97518800	E34
chr9	97518800	97519000	E28
chr9	97519000	97519200	E27
chr9	97519200	97519400	E32
chr9	97519400	97519600	E26
chr9	97519600	97519800	E21
chr9	97519800	97520000	E19
chr9	97520000	97520200	E20
chr9	97520200	97520400	E25
chr9	97520400	97520600	E24
chr9	97520600	97520800	E21
chr9	97520800	97521400	E19
chr9	97521400	97521600	E29
chr9	97521600	97522200	E30
chr9	97522200	97522600	E27
chr9	97522600	97522800	E32
chr9	97522800	97523000	E28
chr9	97523000	97523200	E26
chr9	97523200	97523600	E28
chr9	97523600	97524200	E18
chr9	97524200	97526000	E35
chr9	97526000	97528800	E2
chr9	97528800	97529400	E35
chr9	97529400	97529800	E34
chr9	97529800	97530000	E35
chr9	97530000	97530200	E18
chr9	97530200	97530800	E35
chr9	97530800	97531000	E34
chr9	97531000	97531200	E18
chr9	97531200	97531800	E35
chr9	97531800	97532400	E34
chr9	97532400	97532800	E33
chr9	97532800	97533000	E32
chr9	97533000	97533600	E26
chr9	97533600	97533800	E25
chr9	97533800	97534400	E22
chr9	97534400	97536000	E23
chr9	97536000	97536200	E25
chr9	97536200	97536400	E26
chr9	97536400	97536600	E27
chr9	97536600	97537000	E18
chr9	97537000	97537200	E19
chr9	97537200	97537400	E18
chr9	97537400	97537600	E35
chr9	97537600	97538000	E34
chr9	97538000	97538400	E35
chr9	97538400	97538600	E18
chr9	97538600	97539000	E35
chr9	97539000	97539400	E18
chr9	97539400	97539600	E34
chr9	97539600	97539800	E35
chr9	97539800	97540000	E18
chr9	97540000	97540200	E19
chr9	97540200	97540800	E18
chr9	97540800	97541000	E35
chr9	97541000	97541200	E18
chr9	97541200	97541600	E34
chr9	97541600	97541800	E28
chr9	97541800	97542200	E35
chr9	97542200	97542400	E18
chr9	97542400	97542600	E28
chr9	97542600	97542800	E19
chr9	97542800	97543000	E26
chr9	97543000	97543200	E24
chr9	97543200	97543400	E26
chr9	97543400	97543600	E88
chr9	97543600	97543800	E19
chr9	97543800	97544000	E18
chr9	97544000	97544200	E28
chr9	97544200	97544400	E27
chr9	97544400	97544600	E26
chr9	97544600	97544800	E25
chr9	97544800	97545200	E22
chr9	97545200	97545800	E23
chr9	97545800	97546000	E22
chr9	97546000	97546200	E20
chr9	97546200	97546400	E21
chr9	97546400	97546800	E20
chr9	97546800	97547000	E19
chr9	97547000	97547200	E26
chr9	97547200	97547400	E25
chr9	97547400	97547800	E22
chr9	97547800	97548400	E23
chr9	97548400	97548800	E25
chr9	97548800	97549200	E26
chr9	97549200	97549400	E19
chr9	97549400	97549800	E27
chr9	97549800	97550400	E18
chr9	97550400	97550800	E28
chr9	97550800	97551200	E26
chr9	97551200	97551400	E27
chr9	97551400	97551600	E28
chr9	97551600	97551800	E18
chr9	97551800	97552000	E34
chr9	97552000	97554000	E35
chr9	97554000	97554200	E18
chr9	97554200	97554600	E35
chr9	97554600	97554800	E18
chr9	97554800	97555000	E28
chr9	97555000	97555400	E34
chr9	97555400	97555600	E35
chr9	97555600	97555800	E34
chr9	97555800	97556200	E35
chr9	97556200	97557200	E34
chr9	97557200	97557400	E35
chr9	97557400	97557600	E34
chr9	97557600	97557800	E33
chr9	97557800	97558000	E27
chr9	97558000	97558200	E33
chr9	97558200	97558600	E32
chr9	97558600	97558800	E33
chr9	97558800	97559400	E28
chr9	97559400	97559600	E35
chr9	97559600	97559800	E28
chr9	97559800	97560000	E18
chr9	97560000	97560400	E28
chr9	97560400	97560800	E27
chr9	97560800	97561400	E28
chr9	97561400	97561800	E27
chr9	97561800	97562400	E25
chr9	97562400	97563000	E22
chr9	97563000	97563600	E23
chr9	97563600	97563800	E24
chr9	97563800	97564000	E26
chr9	97564000	97564400	E21
chr9	97564400	97564600	E20
chr9	97564600	97565000	E26
chr9	97565000	97565400	E27
chr9	97565400	97565600	E28
chr9	97565600	97566000	E18
chr9	97566000	97566200	E19
chr9	97566200	97566400	E20
chr9	97566400	97566600	E27
chr9	97566600	97567200	E28
chr9	97567200	97567400	E27
chr9	97567400	97568000	E20
chr9	97568000	97568400	E22
chr9	97568400	97568600	E21
chr9	97568600	97568800	E26
chr9	97568800	97569200	E27
chr9	97569200	97569800	E32
chr9	97569800	97570000	E30
chr9	97570000	97570400	E37
chr9	97570400	97570600	E7
chr9	97570600	97571000	E6
chr9	97571000	97571200	E7
chr9	97571200	97571400	E49
chr9	97571400	97571600	E69
chr9	97571600	97571800	E68
chr9	97571800	97572000	E69
chr9	97572000	97572400	E6
chr9	97572400	97572800	E38
chr9	97572800	97573000	E89
chr9	97573000	97573200	E35
chr9	97573200	97573400	E34
chr9	97573400	97573800	E35
chr9	97573800	97574000	E34
chr9	97574000	97574800	E35
chr9	97574800	97575000	E34
chr9	97575000	97575800	E35
chr9	97575800	97576000	E33
chr9	97576000	97576200	E34
chr9	97576200	97578000	E35
chr9	97578000	97578200	E34
chr9	97578200	97578800	E35
chr9	97578800	97579400	E34
chr9	97579400	97579800	E33
chr9	97579800	97580000	E32
chr9	97580000	97580600	E27
chr9	97580600	97580800	E28
chr9	97580800	97581000	E18
chr9	97581000	97581200	E26
chr9	97581200	97581400	E25
chr9	97581400	97581800	E22
chr9	97581800	97582000	E23
chr9	97582000	97582200	E25
chr9	97582200	97582400	E27
chr9	97582400	97582600	E18
chr9	97582600	97582800	E35
chr9	97582800	97583400	E18
chr9	97583400	97583600	E28
chr9	97583600	97583800	E27
chr9	97583800	97584000	E26
chr9	97584000	97584200	E27
chr9	97584200	97584400	E26
chr9	97584400	97584600	E22
chr9	97584600	97585000	E21
chr9	97585000	97585200	E30
chr9	97585200	97585400	E29
chr9	97585400	97585800	E34
chr9	97585800	97586000	E33
chr9	97586000	97586200	E35
chr9	97586200	97586600	E18
chr9	97586600	97587000	E19
chr9	97587000	97587200	E16
chr9	97587200	97587400	E15
chr9	97587400	97587600	E30
chr9	97587600	97587800	E31
chr9	97587800	97588000	E30
chr9	97588000	97588200	E20
chr9	97588200	97588400	E19
chr9	97588400	97588600	E31
chr9	97588600	97588800	E30
chr9	97588800	97589400	E88
chr9	97589400	97589600	E18
chr9	97589600	97589800	E19
chr9	97589800	97590000	E27
chr9	97590000	97590200	E26
chr9	97590200	97590400	E25
chr9	97590400	97590600	E27
chr9	97590600	97590800	E28
chr9	97590800	97591200	E35
chr9	97591200	97591400	E34
chr9	97591400	97591600	E35
chr9	97591600	97591800	E34
chr9	97591800	97592000	E33
chr9	97592000	97592200	E34
chr9	97592200	97592400	E35
chr9	97592400	97594800	E2
chr9	97594800	97595000	E36
chr9	97595000	97595200	E2
chr9	97595200	97596000	E38
chr9	97596000	97596200	E36
chr9	97596200	97596600	E2
chr9	97596600	97597000	E1
chr9	97597000	97597400	E2
chr9	97597400	97598200	E35
chr9	97598200	97598600	E34
chr9	97598600	97599200	E2
chr9	97599200	97599400	E36
chr9	97599400	97600400	E2
chr9	97600400	97600600	E36
chr9	97600600	97604000	E2
chr9	97604000	97604200	E35
chr9	97604200	97604600	E34
chr9	97604600	97605400	E35
chr9	97605400	97605600	E34
chr9	97605600	97606400	E35
chr9	97606400	97606600	E36
chr9	97606600	97607200	E2
chr9	97607200	97607800	E35
chr9	97607800	97608200	E2
chr9	97608200	97609000	E35
chr9	97609000	97609200	E34
chr9	97609200	97609600	E35
chr9	97609600	97610400	E34
chr9	97610400	97611600	E35
chr9	97611600	97611800	E18
chr9	97611800	97612600	E35
chr9	97612600	97612800	E27
chr9	97612800	97613400	E25
chr9	97613400	97613600	E32
chr9	97613600	97613800	E28
chr9	97613800	97614000	E18
chr9	97614000	97614600	E35
chr9	97614600	97614800	E34
chr9	97614800	97616000	E35
chr9	97616000	97616600	E34
chr9	97616600	97616800	E18
chr9	97616800	97617000	E34
chr9	97617000	97617200	E36
chr9	97617200	97618200	E2
chr9	97618200	97618400	E5
chr9	97618400	97620000	E2
chr9	97620000	97620200	E18
chr9	97620200	97620400	E34
chr9	97620400	97620600	E35
chr9	97620600	97620800	E34
chr9	97620800	97621000	E35
chr9	97621000	97621200	E34
chr9	97621200	97621400	E28
chr9	97621400	97621600	E26
chr9	97621600	97621800	E27
chr9	97621800	97622600	E34
chr9	97622600	97622800	E18
chr9	97622800	97623200	E35
chr9	97623200	97623400	E33
chr9	97623400	97623600	E32
chr9	97623600	97624000	E33
chr9	97624000	97624200	E32
chr9	97624200	97624400	E33
chr9	97624400	97624600	E32
chr9	97624600	97625200	E34
chr9	97625200	97625400	E35
chr9	97625400	97625800	E34
chr9	97625800	97626000	E28
chr9	97626000	97626200	E32
chr9	97626200	97626400	E31
chr9	97626400	97626600	E20
chr9	97626600	97626800	E19
chr9	97626800	97627200	E18
chr9	97627200	97627400	E19
chr9	97627400	97627600	E20
chr9	97627600	97627800	E19
chr9	97627800	97628000	E21
chr9	97628000	97628600	E22
chr9	97628600	97628800	E21
chr9	97628800	97629200	E19
chr9	97629200	97629400	E20
chr9	97629400	97629600	E14
chr9	97629600	97629800	E13
chr9	97629800	97630000	E22
chr9	97630000	97630200	E21
chr9	97630200	97630400	E20
chr9	97630400	97630600	E26
chr9	97630600	97630800	E27
chr9	97630800	97631000	E28
chr9	97631000	97631600	E35
chr9	97631600	97631800	E18
chr9	97631800	97632000	E35
chr9	97632000	97632200	E18
chr9	97632200	97632600	E35
chr9	97632600	97633000	E34
chr9	97633000	97634800	E35
chr9	97634800	97635800	E34
chr9	97635800	97636800	E35
chr9	97636800	97637200	E18
chr9	97637200	97637600	E35
chr9	97637600	97637800	E18
chr9	97637800	97638400	E28
chr9	97638400	97639800	E35
chr9	97639800	97640000	E34
chr9	97640000	97640200	E27
chr9	97640200	97640600	E28
chr9	97640600	97640800	E18
chr9	97640800	97641000	E35
chr9	97641000	97641600	E34
chr9	97641600	97641800	E28
chr9	97641800	97642400	E35
chr9	97642400	97642600	E18
chr9	97642600	97643000	E35
chr9	97643000	97643400	E28
chr9	97643400	97643600	E34
chr9	97643600	97643800	E28
chr9	97643800	97644800	E18
chr9	97644800	97645000	E34
chr9	97645000	97645200	E18
chr9	97645200	97645400	E28
chr9	97645400	97645800	E27
chr9	97645800	97646000	E18
chr9	97646000	97646200	E35
chr9	97646200	97646800	E34
chr9	97646800	97647400	E35
chr9	97647400	97647600	E27
chr9	97647600	97647800	E19
chr9	97647800	97648000	E25
chr9	97648000	97648200	E19
chr9	97648200	97648600	E28
chr9	97648600	97648800	E19
chr9	97648800	97649000	E18
chr9	97649000	97649800	E35
chr9	97649800	97650000	E28
chr9	97650000	97650200	E27
chr9	97650200	97650600	E34
chr9	97650600	97651200	E35
chr9	97651200	97654000	E2
chr9	97654000	97654200	E36
chr9	97654200	97654600	E35
chr9	97654600	97654800	E34
chr9	97654800	97656000	E35
chr9	97656000	97656200	E18
chr9	97656200	97656600	E35
chr9	97656600	97657600	E18
chr9	97657600	97657800	E35
chr9	97657800	97658000	E34
chr9	97658000	97658200	E35
chr9	97658200	97660000	E18
chr9	97660000	97660200	E35
chr9	97660200	97660400	E33
chr9	97660400	97660800	E34
chr9	97660800	97661400	E5
chr9	97661400	97661800	E38
chr9	97661800	97662200	E49
chr9	97662200	97662400	E30
chr9	97662400	97662600	E10
chr9	97662600	97662800	E11
chr9	97662800	97663000	E13
chr9	97663000	97663800	E14
chr9	97663800	97664000	E31
chr9	97664000	97664200	E24
chr9	97664200	97664400	E25
chr9	97664400	97664800	E24
chr9	97664800	97665000	E22
chr9	97665000	97665400	E24
chr9	97665400	97667200	E23
chr9	97667200	97667400	E22
chr9	97667400	97668600	E23
chr9	97668600	97668800	E25
chr9	97668800	97671000	E23
chr9	97671000	97671600	E22
chr9	97671600	97671800	E19
chr9	97671800	97672600	E24
chr9	97672600	97676200	E23
chr9	97676200	97677200	E12
chr9	97677200	97677400	E23
chr9	97677400	97677600	E22
chr9	97677600	97678400	E23
chr9	97678400	97678800	E24
chr9	97678800	97679000	E25
chr9	97679000	97679200	E20
chr9	97679200	97679800	E24
chr9	97679800	97680200	E25
chr9	97680200	97680600	E24
chr9	97680600	97681000	E25
chr9	97681000	97681600	E26
chr9	97681600	97682200	E31
chr9	97682200	97682400	E24
chr9	97682400	97684400	E23
chr9	97684400	97685000	E12
chr9	97685000	97686400	E23
chr9	97686400	97686600	E31
chr9	97686600	97686800	E30
chr9	97686800	97687000	E29
chr9	97687000	97687200	E37
chr9	97687200	97687400	E29
chr9	97687400	97687800	E37
chr9	97687800	97688000	E29
chr9	97688000	97688200	E7
chr9	97688200	97688400	E6
chr9	97688400	97688800	E33
chr9	97688800	97689000	E32
chr9	97689000	97689200	E35
chr9	97689200	97689400	E28
chr9	97689400	97690000	E34
chr9	97690000	97690400	E32
chr9	97690400	97690600	E31
chr9	97690600	97690800	E24
chr9	97690800	97691000	E23
chr9	97691000	97691200	E22
chr9	97691200	97691600	E23
chr9	97691600	97691800	E24
chr9	97691800	97692200	E31
chr9	97692200	97692400	E32
chr9	97692400	97692600	E28
chr9	97692600	97692800	E18
chr9	97692800	97693000	E32
chr9	97693000	97693400	E33
chr9	97693400	97693600	E30
chr9	97693600	97694000	E37
chr9	97694000	97694200	E88
chr9	97694200	97694400	E33
chr9	97694400	97694600	E28
chr9	97694600	97694800	E18
chr9	97694800	97695400	E27
chr9	97695400	97695600	E31
chr9	97695600	97695800	E32
chr9	97695800	97696000	E28
chr9	97696000	97696200	E35
chr9	97696200	97696400	E34
chr9	97696400	97696800	E35
chr9	97696800	97697000	E34
chr9	97697000	97697200	E33
chr9	97697200	97697400	E34
chr9	97697400	97697600	E7
chr9	97697600	97698000	E6
chr9	97698000	97698200	E7
chr9	97698200	97698400	E8
chr9	97698400	97698600	E7
chr9	97698600	97699000	E8
chr9	97699000	97699400	E50
chr9	97699400	97699600	E10
chr9	97699600	97699800	E11
chr9	97699800	97700000	E14
chr9	97700000	97700200	E13
chr9	97700200	97700400	E11
chr9	97700400	97700600	E10
chr9	97700600	97701000	E9
chr9	97701000	97701200	E49
chr9	97701200	97701400	E68
chr9	97701400	97701600	E56
chr9	97701600	97701800	E37
chr9	97701800	97702000	E18
chr9	97702000	97703000	E35
chr9	97703000	97703200	E34
chr9	97703200	97703600	E35
chr9	97703600	97703800	E37
chr9	97703800	97704400	E17
chr9	97704400	97704800	E37
chr9	97704800	97705600	E17
chr9	97705600	97706000	E37
chr9	97706000	97706400	E17
chr9	97706400	97706600	E37
chr9	97706600	97706800	E29
chr9	97706800	97707000	E30
chr9	97707000	97707200	E15
chr9	97707200	97707400	E14
chr9	97707400	97707600	E13
chr9	97707600	97708000	E12
chr9	97708000	97708200	E23
chr9	97708200	97708400	E12
chr9	97708400	97709200	E11
chr9	97709200	97709600	E49
chr9	97709600	97710000	E31
chr9	97710000	97710200	E24
chr9	97710200	97710400	E30
chr9	97710400	97710600	E13
chr9	97710600	97710800	E11
chr9	97710800	97712000	E12
chr9	97712000	97712200	E23
chr9	97712200	97712800	E24
chr9	97712800	97713000	E23
chr9	97713000	97713200	E24
chr9	97713200	97714000	E31
chr9	97714000	97714200	E11
chr9	97714200	97714400	E10
chr9	97714400	97714800	E14
chr9	97714800	97715400	E11
chr9	97715400	97715600	E12
chr9	97715600	97715800	E13
chr9	97715800	97716400	E14
chr9	97716400	97716600	E9
chr9	97716600	97716800	E50
chr9	97716800	97717000	E15
chr9	97717000	97717200	E16
chr9	97717200	97717600	E37
chr9	97717600	97717800	E7
chr9	97717800	97718000	E8
chr9	97718000	97718200	E63
chr9	97718200	97718400	E56
chr9	97718400	97718600	E57
chr9	97718600	97718800	E9
chr9	97718800	97719000	E60
chr9	97719000	97719200	E15
chr9	97719200	97719400	E14
chr9	97719400	97719800	E10
chr9	97719800	97720200	E17
chr9	97720200	97720400	E16
chr9	97720400	97720600	E29
chr9	97720600	97720800	E16
chr9	97720800	97721000	E37
chr9	97721000	97721200	E18
chr9	97721200	97721400	E35
chr9	97721400	97722400	E18
chr9	97722400	97722600	E28
chr9	97722600	97722800	E18
chr9	97722800	97723000	E16
chr9	97723000	97723200	E40
chr9	97723200	97723400	E17
chr9	97723400	97723600	E15
chr9	97723600	97723800	E19
chr9	97723800	97724000	E20
chr9	97724000	97724200	E21
chr9	97724200	97724600	E22
chr9	97724600	97724800	E23
chr9	97724800	97725000	E20
chr9	97725000	97725200	E26
chr9	97725200	97725400	E27
chr9	97725400	97725600	E19
chr9	97725600	97725800	E18
chr9	97725800	97726000	E35
chr9	97726000	97726400	E28
chr9	97726400	97726600	E26
chr9	97726600	97726800	E27
chr9	97726800	97727000	E18
chr9	97727000	97727400	E28
chr9	97727400	97727600	E26
chr9	97727600	97727800	E25
chr9	97727800	97728000	E23
chr9	97728000	97728400	E24
chr9	97728400	97728800	E22
chr9	97728800	97729000	E20
chr9	97729000	97729200	E19
chr9	97729200	97729800	E28
chr9	97729800	97730000	E18
chr9	97730000	97732800	E35
chr9	97732800	97733000	E34
chr9	97733000	97733800	E35
chr9	97733800	97734000	E33
chr9	97734000	97734200	E34
chr9	97734200	97734600	E35
chr9	97734600	97735000	E34
chr9	97735000	97735400	E35
chr9	97735400	97736000	E34
chr9	97736000	97737800	E35
chr9	97737800	97738200	E34
chr9	97738200	97738400	E35
chr9	97738400	97739200	E2
chr9	97739200	97739400	E78
chr9	97739400	97739800	E4
chr9	97739800	97740000	E72
chr9	97740000	97740800	E38
chr9	97740800	97741000	E6
chr9	97741000	97741200	E38
chr9	97741200	97741600	E6
chr9	97741600	97742000	E38
chr9	97742000	97742200	E5
chr9	97742200	97742600	E6
chr9	97742600	97742800	E33
chr9	97742800	97743000	E29
chr9	97743000	97743200	E26
chr9	97743200	97743400	E24
chr9	97743400	97743800	E25
chr9	97743800	97744000	E22
chr9	97744000	97744200	E25
chr9	97744200	97744400	E20
chr9	97744400	97744600	E18
chr9	97744600	97744800	E28
chr9	97744800	97745000	E34
chr9	97745000	97745600	E35
chr9	97745600	97745800	E18
chr9	97745800	97746000	E28
chr9	97746000	97746200	E34
chr9	97746200	97747000	E35
chr9	97747000	97747200	E18
chr9	97747200	97747800	E29
chr9	97747800	97748000	E16
chr9	97748000	97748200	E29
chr9	97748200	97748400	E8
chr9	97748400	97748600	E7
chr9	97748600	97749000	E6
chr9	97749000	97749400	E37
chr9	97749400	97749600	E7
chr9	97749600	97749800	E6
chr9	97749800	97750000	E38
chr9	97750000	97750400	E6
chr9	97750400	97750600	E7
chr9	97750600	97751000	E6
chr9	97751000	97752400	E66
chr9	97752400	97752600	E67
chr9	97752600	97753000	E66
chr9	97753000	97753200	E4
chr9	97753200	97753400	E5
chr9	97753400	97753600	E34
chr9	97753600	97754400	E35
chr9	97754400	97755000	E34
chr9	97755000	97755200	E35
chr9	97755200	97755800	E18
chr9	97755800	97756000	E35
chr9	97756000	97756400	E28
chr9	97756400	97756800	E18
chr9	97756800	97757000	E35
chr9	97757000	97757200	E18
chr9	97757200	97757400	E27
chr9	97757400	97757600	E26
chr9	97757600	97757800	E25
chr9	97757800	97758200	E22
chr9	97758200	97758600	E23
chr9	97758600	97759000	E24
chr9	97759000	97759200	E25
chr9	97759200	97759400	E26
chr9	97759400	97759600	E27
chr9	97759600	97759800	E28
chr9	97759800	97760200	E33
chr9	97760200	97760600	E35
chr9	97760600	97760800	E34
chr9	97760800	97762200	E35
chr9	97762200	97762400	E34
chr9	97762400	97762800	E18
chr9	97762800	97763200	E41
chr9	97763200	97763400	E43
chr9	97763400	97763600	E19
chr9	97763600	97764800	E18
chr9	97764800	97765000	E28
chr9	97765000	97765200	E26
chr9	97765200	97765400	E25
chr9	97765400	97765800	E20
chr9	97765800	97766000	E19
chr9	97766000	97766200	E20
chr9	97766200	97766400	E13
chr9	97766400	97766800	E11
chr9	97766800	97767000	E24
chr9	97767000	97767600	E79
chr9	97767600	97767800	E81
chr9	97767800	97768000	E12
chr9	97768000	97768600	E13
chr9	97768600	97768800	E23
chr9	97768800	97769000	E12
chr9	97769000	97769200	E13
chr9	97769200	97769600	E12
chr9	97769600	97770400	E23
chr9	97770400	97771000	E12
chr9	97771000	97771200	E23
chr9	97771200	97771400	E22
chr9	97771400	97771800	E21
chr9	97771800	97772000	E23
chr9	97772000	97772200	E22
chr9	97772200	97772400	E20
chr9	97772400	97772600	E21
chr9	97772600	97773200	E23
chr9	97773200	97774000	E22
chr9	97774000	97774600	E21
chr9	97774600	97774800	E25
chr9	97774800	97775000	E24
chr9	97775000	97775200	E21
chr9	97775200	97775600	E19
chr9	97775600	97776200	E20
chr9	97776200	97776400	E19
chr9	97776400	97776600	E27
chr9	97776600	97776800	E25
chr9	97776800	97777200	E26
chr9	97777200	97777600	E30
chr9	97777600	97777800	E15
chr9	97777800	97778200	E18
chr9	97778200	97778400	E27
chr9	97778400	97778600	E28
chr9	97778600	97778800	E27
chr9	97778800	97779200	E34
chr9	97779200	97779400	E35
chr9	97779400	97780000	E29
chr9	97780000	97780200	E30
chr9	97780200	97780400	E20
chr9	97780400	97780600	E22
chr9	97780600	97780800	E23
chr9	97780800	97781200	E12
chr9	97781200	97781600	E11
chr9	97781600	97781800	E14
chr9	97781800	97782000	E13
chr9	97782000	97782600	E31
chr9	97782600	97783000	E30
chr9	97783000	97783200	E31
chr9	97783200	97783400	E20
chr9	97783400	97783600	E26
chr9	97783600	97783800	E31
chr9	97783800	97784200	E24
chr9	97784200	97784400	E31
chr9	97784400	97784600	E20
chr9	97784600	97784800	E26
chr9	97784800	97785000	E21
chr9	97785000	97785200	E20
chr9	97785200	97785400	E25
chr9	97785400	97785600	E24
chr9	97785600	97786000	E23
chr9	97786000	97786400	E22
chr9	97786400	97787000	E23
chr9	97787000	97787200	E25
chr9	97787200	97787400	E19
chr9	97787400	97787800	E24
chr9	97787800	97788000	E25
chr9	97788000	97788400	E22
chr9	97788400	97788600	E20
chr9	97788600	97788800	E26
chr9	97788800	97789000	E33
chr9	97789000	97789600	E28
chr9	97789600	97789800	E18
chr9	97789800	97790000	E19
chr9	97790000	97790200	E27
chr9	97790200	97790600	E26
chr9	97790600	97790800	E25
chr9	97790800	97791200	E26
chr9	97791200	97791400	E24
chr9	97791400	97792000	E25
chr9	97792000	97792200	E22
chr9	97792200	97792400	E21
chr9	97792400	97792600	E20
chr9	97792600	97792800	E22
chr9	97792800	97793000	E24
chr9	97793000	97793200	E22
chr9	97793200	97795200	E23
chr9	97795200	97795400	E24
chr9	97795400	97795600	E25
chr9	97795600	97795800	E22
chr9	97795800	97796000	E20
chr9	97796000	97796200	E19
chr9	97796200	97797200	E27
chr9	97797200	97797400	E18
chr9	97797400	97797600	E27
chr9	97797600	97797800	E18
chr9	97797800	97798400	E27
chr9	97798400	97798800	E20
chr9	97798800	97799000	E21
chr9	97799000	97799200	E22
chr9	97799200	97799400	E21
chr9	97799400	97799800	E20
chr9	97799800	97800000	E26
chr9	97800000	97800400	E25
chr9	97800400	97800800	E27
chr9	97800800	97801000	E26
chr9	97801000	97801200	E25
chr9	97801200	97801400	E26
chr9	97801400	97801800	E27
chr9	97801800	97802000	E28
chr9	97802000	97802200	E19
chr9	97802200	97802400	E26
chr9	97802400	97802800	E25
chr9	97802800	97803000	E24
chr9	97803000	97803800	E22
chr9	97803800	97804400	E23
chr9	97804400	97804600	E25
chr9	97804600	97805000	E27
chr9	97805000	97805200	E32
chr9	97805200	97805400	E28
chr9	97805400	97805600	E18
chr9	97805600	97806000	E19
chr9	97806000	97806200	E27
chr9	97806200	97806400	E26
chr9	97806400	97806600	E28
chr9	97806600	97807000	E33
chr9	97807000	97807200	E32
chr9	97807200	97807400	E33
chr9	97807400	97807800	E34
chr9	97807800	97808000	E33
chr9	97808000	97808200	E27
chr9	97808200	97808600	E28
chr9	97808600	97808800	E18
chr9	97808800	97809000	E19
chr9	97809000	97809800	E18
chr9	97809800	97810400	E26
chr9	97810400	97810600	E25
chr9	97810600	97810800	E27
chr9	97810800	97811000	E26
chr9	97811000	97811400	E23
chr9	97811400	97811600	E21
chr9	97811600	97811800	E20
chr9	97811800	97812000	E19
chr9	97812000	97812600	E21
chr9	97812600	97812800	E20
chr9	97812800	97813000	E26
chr9	97813000	97813400	E27
chr9	97813400	97813600	E28
chr9	97813600	97814000	E18
chr9	97814000	97814200	E27
chr9	97814200	97814400	E28
chr9	97814400	97814800	E19
chr9	97814800	97815200	E18
chr9	97815200	97815400	E26
chr9	97815400	97815600	E27
chr9	97815600	97816200	E28
chr9	97816200	97816400	E27
chr9	97816400	97817400	E19
chr9	97817400	97817600	E20
chr9	97817600	97817800	E21
chr9	97817800	97818400	E23
chr9	97818400	97818800	E12
chr9	97818800	97821400	E23
chr9	97821400	97821600	E24
chr9	97821600	97821800	E25
chr9	97821800	97822000	E27
chr9	97822000	97822400	E25
chr9	97822400	97822800	E26
chr9	97822800	97823000	E25
chr9	97823000	97823400	E26
chr9	97823400	97823600	E27
chr9	97823600	97824200	E20
chr9	97824200	97824600	E24
chr9	97824600	97825200	E23
chr9	97825200	97825400	E24
chr9	97825400	97825600	E25
chr9	97825600	97825800	E23
chr9	97825800	97826200	E24
chr9	97826200	97827000	E25
chr9	97827000	97827200	E24
chr9	97827200	97828600	E23
chr9	97828600	97829200	E22
chr9	97829200	97829800	E25
chr9	97829800	97830000	E32
chr9	97830000	97830200	E27
chr9	97830200	97830600	E20
chr9	97830600	97830800	E26
chr9	97830800	97831000	E19
chr9	97831000	97832200	E26
chr9	97832200	97832400	E27
chr9	97832400	97832600	E25
chr9	97832600	97832800	E21
chr9	97832800	97833000	E23
chr9	97833000	97833400	E24
chr9	97833400	97833600	E25
chr9	97833600	97833800	E20
chr9	97833800	97834600	E24
chr9	97834600	97835000	E25
chr9	97835000	97835200	E24
chr9	97835200	97835600	E23
chr9	97835600	97836200	E24
chr9	97836200	97836400	E25
chr9	97836400	97836600	E23
chr9	97836600	97837000	E24
chr9	97837000	97837400	E23
chr9	97837400	97837800	E22
chr9	97837800	97839200	E23
chr9	97839200	97841400	E12
chr9	97841400	97842000	E23
chr9	97842000	97842200	E24
chr9	97842200	97842600	E23
chr9	97842600	97845000	E12
chr9	97845000	97845600	E23
chr9	97845600	97846200	E24
chr9	97846200	97846400	E22
chr9	97846400	97846600	E21
chr9	97846600	97849400	E23
chr9	97849400	97849600	E22
chr9	97849600	97849800	E26
chr9	97849800	97850000	E31
chr9	97850000	97850200	E11
chr9	97850200	97850600	E13
chr9	97850600	97850800	E31
chr9	97850800	97852200	E24
chr9	97852200	97852600	E23
chr9	97852600	97853000	E12
chr9	97853000	97853200	E23
chr9	97853200	97854200	E12
chr9	97854200	97855200	E23
chr9	97855200	97855400	E24
chr9	97855400	97856200	E25
chr9	97856200	97856400	E26
chr9	97856400	97856800	E25
chr9	97856800	97857000	E24
chr9	97857000	97857600	E23
chr9	97857600	97858200	E24
chr9	97858200	97858400	E31
chr9	97858400	97858600	E24
chr9	97858600	97859000	E31
chr9	97859000	97859800	E32
chr9	97859800	97860000	E33
chr9	97860000	97860200	E34
chr9	97860200	97860400	E35
chr9	97860400	97860600	E33
chr9	97860600	97861200	E32
chr9	97861200	97861400	E27
chr9	97861400	97861600	E18
chr9	97861600	97861800	E34
chr9	97861800	97862000	E32
chr9	97862000	97862400	E31
chr9	97862400	97862600	E32
chr9	97862600	97862800	E30
chr9	97862800	97863000	E31
chr9	97863000	97863600	E24
chr9	97863600	97863800	E23
chr9	97863800	97864800	E12
chr9	97864800	97865200	E23
chr9	97865200	97865600	E24
chr9	97865600	97866000	E23
chr9	97866000	97866800	E24
chr9	97866800	97867000	E25
chr9	97867000	97867200	E26
chr9	97867200	97867400	E27
chr9	97867400	97867600	E33
chr9	97867600	97867800	E28
chr9	97867800	97868000	E30
chr9	97868000	97868200	E31
chr9	97868200	97868400	E26
chr9	97868400	97868600	E27
chr9	97868600	97868800	E18
chr9	97868800	97869000	E37
chr9	97869000	97869200	E30
chr9	97869200	97869400	E31
chr9	97869400	97869600	E24
chr9	97869600	97870000	E31
chr9	97870000	97870600	E24
chr9	97870600	97870800	E23
chr9	97870800	97871000	E20
chr9	97871000	97871200	E19
chr9	97871200	97871600	E18
chr9	97871600	97871800	E35
chr9	97871800	97872200	E34
chr9	97872200	97872400	E33
chr9	97872400	97873000	E18
chr9	97873000	97873200	E27
chr9	97873200	97873400	E29
chr9	97873400	97873600	E33
chr9	97873600	97874200	E34
chr9	97874200	97874600	E35
chr9	97874600	97874800	E34
chr9	97874800	97875200	E5
chr9	97875200	97875400	E74
chr9	97875400	97875600	E34
chr9	97875600	97876000	E5
chr9	97876000	97877400	E35
chr9	97877400	97877600	E34
chr9	97877600	97877800	E35
chr9	97877800	97878000	E34
chr9	97878000	97878600	E35
chr9	97878600	97878800	E37
chr9	97878800	97879200	E31
chr9	97879200	97879600	E26
chr9	97879600	97879800	E28
chr9	97879800	97880000	E18
chr9	97880000	97880400	E35
chr9	97880400	97880600	E34
chr9	97880600	97881200	E35
chr9	97881200	97881400	E34
chr9	97881400	97883000	E35
chr9	97883000	97883800	E34
chr9	97883800	97884000	E33
chr9	97884000	97884200	E34
chr9	97884200	97884400	E35
chr9	97884400	97886600	E2
chr9	97886600	97886800	E35
chr9	97886800	97887000	E34
chr9	97887000	97887200	E33
chr9	97887200	97887400	E28
chr9	97887400	97888200	E34
chr9	97888200	97888600	E35
chr9	97888600	97888800	E37
chr9	97888800	97889000	E17
chr9	97889000	97889200	E37
chr9	97889200	97889400	E7
chr9	97889400	97889600	E30
chr9	97889600	97889800	E13
chr9	97889800	97890000	E11
chr9	97890000	97890200	E14
chr9	97890200	97890400	E15
chr9	97890400	97890600	E19
chr9	97890600	97890800	E18
chr9	97890800	97891200	E34
chr9	97891200	97891800	E35
chr9	97891800	97892200	E28
chr9	97892200	97893000	E27
chr9	97893000	97893200	E19
chr9	97893200	97893400	E18
chr9	97893400	97893600	E28
chr9	97893600	97893800	E31
chr9	97893800	97894000	E30
chr9	97894000	97894200	E16
chr9	97894200	97894600	E38
chr9	97894600	97897000	E4
chr9	97897000	97897200	E5
chr9	97897200	97897600	E4
chr9	97897600	97898000	E85
chr9	97898000	97902800	E4
chr9	97902800	97903000	E78
chr9	97903000	97903800	E2
chr9	97903800	97904000	E1
chr9	97904000	97905600	E2
chr9	97905600	97905800	E78
chr9	97905800	97910200	E2
chr9	97910200	97910400	E1
chr9	97910400	97911400	E2
chr9	97911400	97928400	E3
chr9	97928400	97928800	E78
chr9	97928800	97929400	E3
chr9	97929400	97929600	E39
chr9	97929600	97940800	E3
chr9	97940800	97941000	E73
chr9	97941000	97945200	E3
chr9	97945200	97945600	E35
chr9	97945600	97945800	E89
chr9	97945800	97946000	E36
chr9	97946000	97950600	E2
chr9	97950600	97950800	E36
chr9	97950800	97951000	E1
chr9	97951000	97951200	E74
chr9	97951200	97951600	E38
chr9	97951600	97951800	E37
chr9	97951800	97952000	E6
chr9	97952000	97952200	E7
chr9	97952200	97952400	E6
chr9	97952400	97952600	E5
chr9	97952600	97954800	E4
chr9	97954800	97955200	E39
chr9	97955200	97956200	E3
chr9	97956200	97956400	E73
chr9	97956400	97960200	E3
chr9	97960200	97960800	E85
chr9	97960800	97963600	E4
chr9	97963600	97964800	E85
chr9	97964800	97978000	E3
chr9	97978000	97978200	E39
chr9	97978200	97981200	E3
chr9	97981200	97981400	E39
chr9	97981400	97989800	E3
chr9	97989800	97990000	E77
chr9	97990000	97995000	E3
chr9	97995000	97995400	E73
chr9	97995400	97997400	E3
chr9	97997400	97997600	E39
chr9	97997600	98007200	E3
chr9	98007200	98007400	E72
chr9	98007400	98011000	E3
chr9	98011000	98013200	E4
chr9	98013200	98013400	E72
chr9	98013400	98014200	E4
chr9	98014200	98016200	E3
chr9	98016200	98016400	E4
chr9	98016400	98021600	E3
chr9	98021600	98029400	E4
chr9	98029400	98029600	E90
chr9	98029600	98029800	E78
chr9	98029800	98030200	E4
chr9	98030200	98030400	E78
chr9	98030400	98034000	E4
chr9	98034000	98075200	E3
chr9	98075200	98075800	E74
chr9	98075800	98076000	E5
chr9	98076000	98078600	E4
chr9	98078600	98079000	E85
chr9	98079000	98079200	E84
chr9	98079200	98079400	E82
chr9	98079400	98079600	E80
chr9	98079600	98079800	E81
chr9	98079800	98080200	E11
chr9	98080200	98080400	E12
chr9	98080400	98080600	E14
chr9	98080600	98080800	E16
chr9	98080800	98111400	E3
chr9	98111400	98111600	E73
chr9	98111600	98134800	E3
chr9	98134800	98135000	E39
chr9	98135000	98165800	E3
chr9	98165800	98166000	E39
chr9	98166000	98173800	E3
chr9	98173800	98174000	E39
chr9	98174000	98188400	E3
chr9	98188400	98189200	E85
chr9	98189200	98189400	E84
chr9	98189400	98189600	E85
chr9	98189600	98197600	E3
chr9	98197600	98197800	E2
chr9	98197800	98198000	E40
chr9	98198000	98198200	E36
chr9	98198200	98201000	E2
chr9	98201000	98201200	E36
chr9	98201200	98207200	E2
chr9	98207200	98207800	E36
chr9	98207800	98209200	E2
chr9	98209200	98209400	E36
chr9	98209400	98209800	E38
chr9	98209800	98210000	E1
chr9	98210000	98210400	E6
chr9	98210400	98210800	E7
chr9	98210800	98211200	E38
chr9	98211200	98211600	E6
chr9	98211600	98211800	E85
chr9	98211800	98212400	E84
chr9	98212400	98212600	E85
chr9	98212600	98212800	E84
chr9	98212800	98213000	E85
chr9	98213000	98213600	E84
chr9	98213600	98213800	E85
chr9	98213800	98214000	E84
chr9	98214000	98214400	E85
chr9	98214400	98216200	E2
chr9	98216200	98216400	E86
chr9	98216400	98218000	E4
chr9	98218000	98218200	E5
chr9	98218200	98218400	E72
chr9	98218400	98220400	E4
chr9	98220400	98220600	E1
chr9	98220600	98221000	E38
chr9	98221000	98221200	E17
chr9	98221200	98221600	E37
chr9	98221600	98221800	E17
chr9	98221800	98222200	E49
chr9	98222200	98222400	E29
chr9	98222400	98222800	E37
chr9	98222800	98224000	E6
chr9	98224000	98224200	E31
chr9	98224200	98224400	E24
chr9	98224400	98224800	E23
chr9	98224800	98225000	E12
chr9	98225000	98225400	E11
chr9	98225400	98225600	E12
chr9	98225600	98226000	E24
chr9	98226000	98226200	E31
chr9	98226200	98226400	E29
chr9	98226400	98226600	E19
chr9	98226600	98227000	E18
chr9	98227000	98227200	E28
chr9	98227200	98227400	E26
chr9	98227400	98227600	E25
chr9	98227600	98227800	E22
chr9	98227800	98228000	E24
chr9	98228000	98228200	E27
chr9	98228200	98228600	E28
chr9	98228600	98229400	E35
chr9	98229400	98229600	E72
chr9	98229600	98230400	E2
chr9	98230400	98230800	E4
chr9	98230800	98231000	E2
chr9	98231000	98231400	E5
chr9	98231400	98232600	E4
chr9	98232600	98232800	E72
chr9	98232800	98233000	E90
chr9	98233000	98233200	E89
chr9	98233200	98233400	E38
chr9	98233400	98233600	E36
chr9	98233600	98237200	E2
chr9	98237200	98237400	E34
chr9	98237400	98238600	E35
chr9	98238600	98238800	E34
chr9	98238800	98239000	E27
chr9	98239000	98239200	E26
chr9	98239200	98239400	E25
chr9	98239400	98241000	E23
chr9	98241000	98241200	E22
chr9	98241200	98241400	E25
chr9	98241400	98241600	E26
chr9	98241600	98242000	E33
chr9	98242000	98242200	E29
chr9	98242200	98242400	E37
chr9	98242400	98242800	E84
chr9	98242800	98243000	E83
chr9	98243000	98243200	E16
chr9	98243200	98243400	E37
chr9	98243400	98243600	E30
chr9	98243600	98243800	E15
chr9	98243800	98244000	E16
chr9	98244000	98246200	E85
chr9	98246200	98247600	E84
chr9	98247600	98248200	E85
chr9	98248200	98248800	E84
chr9	98248800	98249200	E83
chr9	98249200	98250000	E84
chr9	98250000	98250200	E85
chr9	98250200	98251000	E4
chr9	98251000	98251200	E72
chr9	98251200	98251600	E78
chr9	98251600	98253600	E4
chr9	98253600	98254400	E85
chr9	98254400	98254600	E84
chr9	98254600	98255600	E85
chr9	98255600	98255800	E84
chr9	98255800	98256200	E83
chr9	98256200	98256600	E13
chr9	98256600	98256800	E11
chr9	98256800	98257000	E31
chr9	98257000	98257400	E9
chr9	98257400	98257600	E83
chr9	98257600	98257800	E84
chr9	98257800	98258000	E83
chr9	98258000	98258200	E84
chr9	98258200	98258400	E83
chr9	98258400	98258600	E82
chr9	98258600	98259600	E84
chr9	98259600	98260400	E55
chr9	98260400	98260600	E66
chr9	98260600	98260800	E6
chr9	98260800	98261200	E38
chr9	98261200	98261400	E6
chr9	98261400	98262000	E38
chr9	98262000	98262600	E5
chr9	98262600	98262800	E38
chr9	98262800	98263000	E6
chr9	98263000	98263600	E38
chr9	98263600	98263800	E17
chr9	98263800	98264200	E37
chr9	98264200	98264600	E6
chr9	98264600	98265000	E38
chr9	98265000	98265200	E36
chr9	98265200	98265400	E86
chr9	98265400	98265600	E1
chr9	98265600	98265800	E36
chr9	98265800	98266400	E38
chr9	98266400	98266600	E17
chr9	98266600	98266800	E37
chr9	98266800	98267000	E17
chr9	98267000	98267200	E86
chr9	98267200	98267400	E17
chr9	98267400	98267600	E83
chr9	98267600	98267800	E16
chr9	98267800	98268000	E13
chr9	98268000	98268200	E15
chr9	98268200	98268400	E79
chr9	98268400	98268600	E81
chr9	98268600	98268800	E12
chr9	98268800	98269000	E10
chr9	98269000	98269200	E11
chr9	98269200	98269600	E12
chr9	98269600	98269800	E13
chr9	98269800	98270400	E12
chr9	98270400	98270600	E81
chr9	98270600	98270800	E79
chr9	98270800	98271000	E80
chr9	98271000	98271200	E79
chr9	98271200	98272000	E11
chr9	98272000	98272200	E13
chr9	98272200	98272600	E15
chr9	98272600	98272800	E13
chr9	98272800	98273000	E12
chr9	98273000	98273200	E49
chr9	98273200	98273400	E79
chr9	98273400	98273600	E80
chr9	98273600	98273800	E12
chr9	98273800	98274000	E13
chr9	98274000	98274400	E14
chr9	98274400	98275000	E49
chr9	98275000	98275200	E37
chr9	98275200	98276000	E38
chr9	98276000	98276200	E6
chr9	98276200	98276400	E7
chr9	98276400	98276800	E6
chr9	98276800	98277000	E38
chr9	98277000	98277200	E85
chr9	98277200	98277400	E38
chr9	98277400	98277600	E85
chr9	98277600	98278000	E84
chr9	98278000	98278200	E83
chr9	98278200	98278400	E84
chr9	98278400	98278800	E85
chr9	98278800	98279200	E10
chr9	98279200	98279400	E79
chr9	98279400	98280000	E10
chr9	98280000	98280200	E49
chr9	98280200	98282400	E4
chr9	98282400	98290800	E3
chr9	98290800	98291000	E72
chr9	98291000	98291400	E38
chr9	98291400	98291600	E37
chr9	98291600	98291800	E29
chr9	98291800	98292000	E37
chr9	98292000	98292200	E36
chr9	98292200	98294400	E2
chr9	98294400	98294600	E72
chr9	98294600	98314600	E3
chr9	98314600	98314800	E39
chr9	98314800	98315000	E3
chr9	98315000	98315200	E39
chr9	98315200	98319400	E3
chr9	98319400	98319600	E73
chr9	98319600	98321800	E3
chr9	98321800	98322000	E39
chr9	98322000	98329800	E3
chr9	98329800	98330000	E73
chr9	98330000	98334600	E3
chr9	98334600	98336400	E4
chr9	98336400	98336800	E5
chr9	98336800	98338200	E4
chr9	98338200	98338400	E39
chr9	98338400	98387800	E3
chr9	98387800	98392400	E4
chr9	98392400	98392600	E72
chr9	98392600	98397000	E3
chr9	98397000	98397400	E39
chr9	98397400	98404000	E3
chr9	98404000	98404200	E39
chr9	98404200	98468600	E3
chr9	98468600	98469400	E65
chr9	98469400	98469600	E64
chr9	98469600	98469800	E54
chr9	98469800	98471000	E65
chr9	98471000	98472000	E3
chr9	98472000	98472400	E39
chr9	98472400	98478000	E3
chr9	98478000	98478200	E39
chr9	98478200	98484400	E3
chr9	98484400	98484600	E85
chr9	98484600	98484800	E84
chr9	98484800	98485000	E85
chr9	98485000	98486800	E4
chr9	98486800	98489200	E3
chr9	98489200	98489600	E39
chr9	98489600	98496200	E3
chr9	98496200	98497000	E39
chr9	98497000	98499600	E3
chr9	98499600	98499800	E73
chr9	98499800	98514200	E3
chr9	98514200	98515800	E4
chr9	98515800	98516000	E78
chr9	98516000	98516600	E6
chr9	98516600	98517400	E4
chr9	98517400	98517800	E5
chr9	98517800	98519200	E4
chr9	98519200	98519400	E69
chr9	98519400	98519600	E90
chr9	98519600	98519800	E17
chr9	98519800	98520000	E38
chr9	98520000	98520200	E39
chr9	98520200	98531600	E3
chr9	98531600	98531800	E72
chr9	98531800	98533200	E4
chr9	98533200	98533600	E65
chr9	98533600	98533800	E57
chr9	98533800	98534000	E59
chr9	98534000	98534200	E9
chr9	98534200	98535400	E83
chr9	98535400	98535600	E85
chr9	98535600	98537800	E4
chr9	98537800	98538200	E72
chr9	98538200	98538600	E4
chr9	98538600	98550600	E3
chr9	98550600	98550800	E39
chr9	98550800	98556200	E3
chr9	98556200	98556600	E39
chr9	98556600	98557200	E3
chr9	98557200	98557400	E4
chr9	98557400	98564200	E3
chr9	98564200	98564400	E1
chr9	98564400	98569000	E4
chr9	98569000	98569600	E66
chr9	98569600	98569800	E54
chr9	98569800	98570200	E57
chr9	98570200	98570400	E53
chr9	98570400	98570600	E57
chr9	98570600	98570800	E65
chr9	98570800	98571000	E64
chr9	98571000	98571800	E65
chr9	98571800	98572000	E64
chr9	98572000	98572400	E65
chr9	98572400	98584400	E4
chr9	98584400	98584600	E5
chr9	98584600	98584800	E1
chr9	98584800	98585600	E4
chr9	98585600	98585800	E5
chr9	98585800	98587000	E4
chr9	98587000	98587200	E72
chr9	98587200	98588800	E4
chr9	98588800	98589000	E72
chr9	98589000	98598800	E4
chr9	98598800	98599000	E2
chr9	98599000	98599200	E65
chr9	98599200	98599600	E4
chr9	98599600	98601000	E3
chr9	98601000	98601200	E4
chr9	98601200	98601600	E3
chr9	98601600	98601800	E4
chr9	98601800	98602600	E3
chr9	98602600	98602800	E39
chr9	98602800	98607600	E3
chr9	98607600	98607800	E39
chr9	98607800	98614200	E3
chr9	98614200	98614400	E35
chr9	98614400	98614600	E20
chr9	98614600	98614800	E19
chr9	98614800	98615000	E26
chr9	98615000	98615200	E88
chr9	98615200	98615600	E38
chr9	98615600	98615800	E36
chr9	98615800	98619400	E2
chr9	98619400	98619600	E89
chr9	98619600	98619800	E86
chr9	98619800	98625400	E3
chr9	98625400	98625800	E39
chr9	98625800	98629000	E3
chr9	98629000	98629400	E39
chr9	98629400	98634800	E3
chr9	98634800	98635000	E39
chr9	98635000	98635600	E3
chr9	98635600	98636000	E39
chr9	98636000	98636800	E4
chr9	98636800	98637000	E49
chr9	98637000	98637200	E50
chr9	98637200	98637400	E11
chr9	98637400	98638600	E12
chr9	98638600	98638800	E11
chr9	98638800	98639000	E30
chr9	98639000	98639400	E16
chr9	98639400	98639600	E17
chr9	98639600	98639800	E38
chr9	98639800	98640000	E6
chr9	98640000	98640200	E38
chr9	98640200	98640400	E5
chr9	98640400	98642000	E2
chr9	98642000	98642400	E36
chr9	98642400	98643800	E2
chr9	98643800	98644000	E36
chr9	98644000	98645200	E2
chr9	98645200	98645400	E36
chr9	98645400	98649000	E2
chr9	98649000	98649200	E78
chr9	98649200	98649600	E38
chr9	98649600	98649800	E90
chr9	98649800	98659400	E2
chr9	98659400	98659800	E36
chr9	98659800	98662600	E2
chr9	98662600	98662800	E17
chr9	98662800	98663000	E29
chr9	98663000	98664000	E18
chr9	98664000	98664400	E35
chr9	98664400	98670400	E2
chr9	98670400	98670600	E36
chr9	98670600	98671400	E2
chr9	98671400	98671600	E36
chr9	98671600	98672800	E2
chr9	98672800	98673000	E36
chr9	98673000	98674200	E2
chr9	98674200	98674400	E36
chr9	98674400	98674600	E38
chr9	98674600	98674800	E86
chr9	98674800	98679800	E2
chr9	98679800	98680000	E89
chr9	98680000	98685200	E2
chr9	98685200	98685400	E36
chr9	98685400	98685600	E2
chr9	98685600	98685800	E36
chr9	98685800	98686200	E2
chr9	98686200	98686400	E72
chr9	98686400	98688200	E2
chr9	98688200	98688400	E36
chr9	98688400	98688600	E38
chr9	98688600	98688800	E86
chr9	98688800	98689000	E38
chr9	98689000	98689400	E17
chr9	98689400	98689600	E16
chr9	98689600	98689800	E15
chr9	98689800	98690000	E19
chr9	98690000	98690200	E16
chr9	98690200	98690600	E17
chr9	98690600	98691400	E2
chr9	98691400	98691600	E86
chr9	98691600	98692000	E65
chr9	98692000	98692200	E58
chr9	98692200	98692600	E84
chr9	98692600	98692800	E65
chr9	98692800	98693000	E58
chr9	98693000	98693200	E59
chr9	98693200	98693400	E56
chr9	98693400	98693600	E58
chr9	98693600	98693800	E56
chr9	98693800	98694200	E57
chr9	98694200	98694400	E66
chr9	98694400	98694600	E67
chr9	98694600	98694800	E66
chr9	98694800	98695000	E65
chr9	98695000	98695200	E57
chr9	98695200	98695400	E55
chr9	98695400	98696000	E65
chr9	98696000	98696400	E57
chr9	98696400	98697000	E65
chr9	98697000	98697600	E58
chr9	98697600	98697800	E57
chr9	98697800	98698000	E56
chr9	98698000	98698200	E59
chr9	98698200	98698400	E60
chr9	98698400	98698600	E59
chr9	98698600	98699000	E57
chr9	98699000	98699200	E59
chr9	98699200	98699400	E58
chr9	98699400	98701600	E65
chr9	98701600	98701800	E64
chr9	98701800	98702000	E58
chr9	98702000	98702200	E56
chr9	98702200	98702400	E61
chr9	98702400	98702600	E60
chr9	98702600	98702800	E57
chr9	98702800	98703400	E56
chr9	98703400	98703600	E58
chr9	98703600	98703800	E56
chr9	98703800	98704000	E58
chr9	98704000	98704400	E57
chr9	98704400	98704600	E64
chr9	98704600	98704800	E65
chr9	98704800	98705200	E57
chr9	98705200	98705800	E65
chr9	98705800	98712000	E4
chr9	98712000	98713400	E2
chr9	98713400	98713600	E36
chr9	98713600	98715000	E2
chr9	98715000	98715200	E4
chr9	98715200	98721000	E3
chr9	98721000	98721200	E4
chr9	98721200	98721600	E3
chr9	98721600	98722000	E4
chr9	98722000	98724000	E65
chr9	98724000	98724200	E57
chr9	98724200	98728000	E65
chr9	98728000	98728600	E64
chr9	98728600	98728800	E57
chr9	98728800	98729000	E58
chr9	98729000	98729400	E57
chr9	98729400	98729800	E65
chr9	98729800	98730400	E64
chr9	98730400	98731000	E65
chr9	98731000	98731200	E64
chr9	98731200	98732600	E65
chr9	98732600	98733000	E90
chr9	98733000	98733600	E38
chr9	98733600	98733800	E17
chr9	98733800	98734000	E16
chr9	98734000	98734200	E15
chr9	98734200	98734600	E31
chr9	98734600	98734800	E37
chr9	98734800	98735200	E17
chr9	98735200	98735400	E57
chr9	98735400	98738600	E65
chr9	98738600	98739000	E66
chr9	98739000	98740400	E65
chr9	98740400	98741400	E57
chr9	98741400	98741600	E58
chr9	98741600	98741800	E59
chr9	98741800	98742000	E16
chr9	98742000	98743200	E17
chr9	98743200	98743400	E38
chr9	98743400	98743600	E17
chr9	98743600	98743800	E38
chr9	98743800	98744000	E17
chr9	98744000	98744200	E84
chr9	98744200	98744600	E6
chr9	98744600	98744800	E16
chr9	98744800	98745800	E2
chr9	98745800	98746000	E36
chr9	98746000	98748400	E2
chr9	98748400	98748600	E36
chr9	98748600	98752800	E2
chr9	98752800	98753000	E78
chr9	98753000	98753200	E37
chr9	98753200	98753600	E29
chr9	98753600	98753800	E37
chr9	98753800	98754000	E86
chr9	98754000	98754200	E36
chr9	98754200	98754600	E2
chr9	98754600	98754800	E36
chr9	98754800	98759000	E2
chr9	98759000	98759400	E5
chr9	98759400	98759600	E72
chr9	98759600	98768600	E4
chr9	98768600	98769000	E5
chr9	98769000	98769400	E4
chr9	98769400	98769600	E5
chr9	98769600	98769800	E90
chr9	98769800	98770000	E5
chr9	98770000	98771400	E4
chr9	98771400	98771600	E5
chr9	98771600	98771800	E90
chr9	98771800	98772000	E6
chr9	98772000	98772200	E38
chr9	98772200	98773800	E4
chr9	98773800	98774400	E85
chr9	98774400	98774800	E84
chr9	98774800	98775000	E83
chr9	98775000	98775200	E84
chr9	98775200	98775400	E85
chr9	98775400	98775600	E84
chr9	98775600	98776000	E85
chr9	98776000	98776400	E38
chr9	98776400	98776600	E75
chr9	98776600	98776800	E37
chr9	98776800	98777000	E72
chr9	98777000	98778400	E4
chr9	98778400	98778600	E1
chr9	98778600	98778800	E5
chr9	98778800	98779200	E4
chr9	98779200	98780000	E5
chr9	98780000	98780200	E72
chr9	98780200	98780800	E4
chr9	98780800	98781000	E38
chr9	98781000	98781400	E17
chr9	98781400	98781600	E38
chr9	98781600	98782000	E7
chr9	98782000	98782400	E6
chr9	98782400	98782600	E7
chr9	98782600	98782800	E82
chr9	98782800	98783200	E11
chr9	98783200	98783400	E81
chr9	98783400	98783800	E11
chr9	98783800	98784000	E81
chr9	98784000	98784200	E80
chr9	98784200	98784400	E81
chr9	98784400	98784600	E11
chr9	98784600	98785400	E62
chr9	98785400	98785600	E61
chr9	98785600	98786200	E60
chr9	98786200	98786600	E56
chr9	98786600	98786800	E57
chr9	98786800	98788000	E66
chr9	98788000	98788200	E55
chr9	98788200	98788400	E54
chr9	98788400	98788600	E53
chr9	98788600	98789200	E54
chr9	98789200	98789400	E6
chr9	98789400	98789600	E7
chr9	98789600	98789800	E50
chr9	98789800	98790000	E79
chr9	98790000	98790200	E9
chr9	98790200	98790400	E7
chr9	98790400	98790600	E6
chr9	98790600	98790800	E7
chr9	98790800	98791000	E67
chr9	98791000	98792200	E66
chr9	98792200	98792600	E67
chr9	98792600	98792800	E55
chr9	98792800	98793000	E66
chr9	98793000	98793200	E54
chr9	98793200	98793400	E83
chr9	98793400	98793600	E82
chr9	98793600	98793800	E83
chr9	98793800	98794200	E82
chr9	98794200	98794600	E53
chr9	98794600	98794800	E55
chr9	98794800	98795000	E54
chr9	98795000	98795400	E55
chr9	98795400	98795800	E65
chr9	98795800	98796000	E40
chr9	98796000	98796200	E41
chr9	98796200	98796400	E8
chr9	98796400	98796600	E7
chr9	98796600	98796800	E38
chr9	98796800	98797000	E66
chr9	98797000	98797200	E5
chr9	98797200	98802600	E4
chr9	98802600	98802800	E90
chr9	98802800	98803600	E38
chr9	98803600	98803800	E1
chr9	98803800	98804000	E78
chr9	98804000	98804200	E5
chr9	98804200	98804400	E4
chr9	98804400	98804600	E5
chr9	98804600	98805400	E4
chr9	98805400	98805600	E78
chr9	98805600	98806000	E38
chr9	98806000	98807200	E4
chr9	98807200	98807400	E5
chr9	98807400	98808400	E4
chr9	98808400	98808800	E5
chr9	98808800	98809000	E38
chr9	98809000	98809200	E6
chr9	98809200	98809400	E7
chr9	98809400	98809600	E83
chr9	98809600	98810000	E82
chr9	98810000	98810200	E10
chr9	98810200	98810600	E13
chr9	98810600	98810800	E14
chr9	98810800	98811000	E13
chr9	98811000	98811200	E23
chr9	98811200	98811400	E13
chr9	98811400	98812200	E23
chr9	98812200	98812600	E24
chr9	98812600	98812800	E31
chr9	98812800	98813000	E29
chr9	98813000	98813200	E7
chr9	98813200	98813400	E6
chr9	98813400	98818600	E4
chr9	98818600	98818800	E1
chr9	98818800	98823200	E2
chr9	98823200	98823400	E34
chr9	98823400	98823600	E32
chr9	98823600	98823800	E34
chr9	98823800	98824000	E33
chr9	98824000	98824200	E75
chr9	98824200	98824400	E74
chr9	98824400	98824600	E5
chr9	98824600	98824800	E74
chr9	98824800	98827200	E2
chr9	98827200	98827400	E5
chr9	98827400	98827600	E89
chr9	98827600	98830600	E4
chr9	98830600	98831000	E72
chr9	98831000	98831600	E4
chr9	98831600	98831800	E5
chr9	98831800	98833600	E4
chr9	98833600	98833800	E6
chr9	98833800	98834200	E5
chr9	98834200	98846200	E4
chr9	98846200	98854400	E3
chr9	98854400	98855200	E4
chr9	98855200	98855400	E72
chr9	98855400	98859400	E4
chr9	98859400	98859600	E65
chr9	98859600	98859800	E4
chr9	98859800	98860000	E65
chr9	98860000	98860200	E4
chr9	98860200	98861000	E65
chr9	98861000	98861200	E64
chr9	98861200	98861400	E55
chr9	98861400	98861600	E57
chr9	98861600	98862200	E54
chr9	98862200	98862400	E53
chr9	98862400	98862600	E52
chr9	98862600	98863000	E61
chr9	98863000	98863600	E9
chr9	98863600	98863800	E53
chr9	98863800	98864000	E55
chr9	98864000	98864800	E65
chr9	98864800	98869400	E4
chr9	98869400	98869600	E5
chr9	98869600	98870800	E4
chr9	98870800	98871000	E5
chr9	98871000	98872600	E4
chr9	98872600	98873000	E5
chr9	98873000	98873200	E4
chr9	98873200	98873400	E38
chr9	98873400	98873600	E40
chr9	98873600	98873800	E38
chr9	98873800	98874200	E6
chr9	98874200	98874600	E5
chr9	98874600	98875000	E6
chr9	98875000	98875200	E38
chr9	98875200	98875400	E17
chr9	98875400	98876000	E37
chr9	98876000	98876200	E38
chr9	98876200	98876400	E6
chr9	98876400	98876600	E38
chr9	98876600	98876800	E17
chr9	98876800	98877200	E37
chr9	98877200	98877400	E7
chr9	98877400	98877600	E30
chr9	98877600	98877800	E31
chr9	98877800	98878000	E30
chr9	98878000	98878400	E24
chr9	98878400	98878800	E23
chr9	98878800	98879000	E21
chr9	98879000	98880400	E23
chr9	98880400	98880800	E13
chr9	98880800	98881000	E14
chr9	98881000	98881200	E15
chr9	98881200	98881400	E17
chr9	98881400	98881600	E37
chr9	98881600	98881800	E36
chr9	98881800	98882200	E2
chr9	98882200	98882800	E35
chr9	98882800	98883000	E18
chr9	98883000	98884600	E35
chr9	98884600	98884800	E34
chr9	98884800	98885200	E35
chr9	98885200	98885400	E34
chr9	98885400	98885800	E35
chr9	98885800	98886000	E1
chr9	98886000	98886400	E2
chr9	98886400	98886800	E36
chr9	98886800	98887200	E38
chr9	98887200	98887400	E6
chr9	98887400	98887600	E8
chr9	98887600	98887800	E6
chr9	98887800	98888000	E1
chr9	98888000	98889000	E4
chr9	98889000	98889200	E5
chr9	98889200	98890000	E4
chr9	98890000	98890200	E5
chr9	98890200	98891200	E4
chr9	98891200	98891400	E5
chr9	98891400	98891800	E4
chr9	98891800	98892000	E85
chr9	98892000	98892200	E84
chr9	98892200	98892400	E83
chr9	98892400	98892600	E84
chr9	98892600	98892800	E85
chr9	98892800	98893200	E84
chr9	98893200	98893600	E4
chr9	98893600	98893800	E72
chr9	98893800	98894000	E5
chr9	98894000	98894400	E2
chr9	98894400	98896800	E35
chr9	98896800	98897000	E89
chr9	98897000	98897400	E38
chr9	98897400	98897800	E37
chr9	98897800	98898000	E29
chr9	98898000	98898200	E37
chr9	98898200	98898400	E29
chr9	98898400	98898600	E37
chr9	98898600	98898800	E29
chr9	98898800	98899200	E14
chr9	98899200	98899400	E13
chr9	98899400	98899600	E11
chr9	98899600	98900200	E12
chr9	98900200	98900400	E11
chr9	98900400	98900800	E10
chr9	98900800	98901200	E82
chr9	98901200	98901400	E10
chr9	98901400	98901800	E11
chr9	98901800	98902200	E46
chr9	98902200	98902800	E10
chr9	98902800	98903400	E11
chr9	98903400	98903600	E13
chr9	98903600	98904000	E30
chr9	98904000	98904200	E7
chr9	98904200	98904400	E6
chr9	98904400	98904800	E38
chr9	98904800	98905400	E17
chr9	98905400	98906000	E38
chr9	98906000	98906200	E37
chr9	98906200	98906600	E17
chr9	98906600	98906800	E38
chr9	98906800	98907200	E5
chr9	98907200	98908200	E4
chr9	98908200	98909000	E66
chr9	98909000	98909200	E6
chr9	98909200	98909400	E7
chr9	98909400	98909600	E6
chr9	98909600	98909800	E7
chr9	98909800	98910000	E8
chr9	98910000	98910200	E66
chr9	98910200	98910600	E65
chr9	98910600	98911000	E58
chr9	98911000	98911200	E60
chr9	98911200	98911400	E59
chr9	98911400	98911600	E58
chr9	98911600	98912000	E60
chr9	98912000	98912200	E52
chr9	98912200	98912400	E54
chr9	98912400	98912600	E57
chr9	98912600	98913000	E65
chr9	98913000	98913200	E58
chr9	98913200	98913400	E65
chr9	98913400	98915400	E4
chr9	98915400	98915600	E5
chr9	98915600	98916200	E4
chr9	98916200	98916600	E72
chr9	98916600	98917000	E4
chr9	98917000	98917400	E65
chr9	98917400	98918000	E55
chr9	98918000	98918200	E59
chr9	98918200	98918600	E60
chr9	98918600	98918800	E57
chr9	98918800	98919200	E53
chr9	98919200	98919400	E54
chr9	98919400	98919600	E55
chr9	98919600	98919800	E4
chr9	98919800	98920000	E5
chr9	98920000	98920400	E76
chr9	98920400	98923600	E2
chr9	98923600	98923800	E87
chr9	98923800	98924000	E2
chr9	98924000	98924200	E38
chr9	98924200	98925200	E5
chr9	98925200	98926800	E4
chr9	98926800	98927000	E5
chr9	98927000	98929400	E4
chr9	98929400	98929800	E78
chr9	98929800	98930400	E4
chr9	98930400	98931000	E5
chr9	98931000	98931200	E6
chr9	98931200	98931600	E38
chr9	98931600	98931800	E37
chr9	98931800	98932200	E29
chr9	98932200	98932400	E15
chr9	98932400	98932800	E16
chr9	98932800	98933000	E17
chr9	98933000	98933400	E38
chr9	98933400	98936000	E4
chr9	98936000	98936400	E5
chr9	98936400	98938000	E4
chr9	98938000	98938200	E36
chr9	98938200	98939000	E38
chr9	98939000	98939200	E17
chr9	98939200	98939400	E37
chr9	98939400	98939600	E29
chr9	98939600	98939800	E37
chr9	98939800	98940000	E29
chr9	98940000	98940200	E17
chr9	98940200	98940400	E37
chr9	98940400	98940800	E38
chr9	98940800	98948600	E4
chr9	98948600	98948800	E78
chr9	98948800	98949000	E17
chr9	98949000	98949200	E38
chr9	98949200	98949400	E86
chr9	98949400	98949800	E74
chr9	98949800	98950000	E5
chr9	98950000	98955200	E4
chr9	98955200	98955400	E90
chr9	98955400	98960200	E4
chr9	98960200	98961200	E66
chr9	98961200	98961400	E67
chr9	98961400	98961600	E66
chr9	98961600	98963600	E4
chr9	98963600	98963800	E39
chr9	98963800	98964200	E4
chr9	98964200	98964600	E5
chr9	98964600	98965800	E4
chr9	98965800	98966000	E5
chr9	98966000	98968600	E4
chr9	98968600	98968800	E5
chr9	98968800	98974200	E4
chr9	98974200	98974400	E5
chr9	98974400	98974600	E4
chr9	98974600	98974800	E72
chr9	98974800	98978600	E4
chr9	98978600	98978800	E36
chr9	98978800	98979000	E1
chr9	98979000	98979200	E37
chr9	98979200	98979400	E17
chr9	98979400	98979600	E16
chr9	98979600	98979800	E10
chr9	98979800	98980000	E11
chr9	98980000	98980200	E14
chr9	98980200	98980800	E11
chr9	98980800	98981000	E10
chr9	98981000	98981200	E8
chr9	98981200	98981400	E70
chr9	98981400	98981600	E38
chr9	98981600	98981800	E6
chr9	98981800	98986400	E4
chr9	98986400	98994600	E3
chr9	98994600	98995000	E18
chr9	98995000	98995200	E33
chr9	98995200	98995400	E1
chr9	98995400	98997600	E2
chr9	98997600	98997800	E36
chr9	98997800	98998800	E2
chr9	98998800	98999000	E35
chr9	98999000	98999400	E28
chr9	98999400	98999600	E27
chr9	98999600	98999800	E26
chr9	98999800	99000000	E32
chr9	99000000	99000200	E34
chr9	99000200	99002000	E2
chr9	99002000	99002200	E36
chr9	99002200	99002400	E12
chr9	99002400	99002600	E76
chr9	99002600	99004400	E2
chr9	99004400	99004600	E35
chr9	99004600	99004800	E19
chr9	99004800	99005000	E26
chr9	99005000	99005200	E22
chr9	99005200	99005600	E24
chr9	99005600	99005800	E25
chr9	99005800	99006000	E27
chr9	99006000	99006200	E26
chr9	99006200	99006600	E34
chr9	99006600	99007200	E35
chr9	99007200	99007400	E34
chr9	99007400	99007800	E35
chr9	99007800	99008000	E2
chr9	99008000	99008200	E72
chr9	99008200	99013400	E4
chr9	99013400	99054800	E3
chr9	99054800	99055000	E5
chr9	99055000	99055400	E38
chr9	99055400	99056200	E37
chr9	99056200	99056400	E29
chr9	99056400	99056600	E89
chr9	99056600	99056800	E37
chr9	99056800	99057000	E89
chr9	99057000	99058200	E2
chr9	99058200	99058400	E72
chr9	99058400	99077200	E3
chr9	99077200	99077400	E2
chr9	99077400	99077800	E4
chr9	99077800	99078000	E5
chr9	99078000	99078400	E4
chr9	99078400	99078600	E72
chr9	99078600	99078800	E2
chr9	99078800	99079000	E90
chr9	99079000	99079400	E2
chr9	99079400	99079600	E35
chr9	99079600	99079800	E28
chr9	99079800	99080000	E18
chr9	99080000	99080800	E35
chr9	99080800	99081200	E18
chr9	99081200	99081800	E28
chr9	99081800	99082000	E34
chr9	99082000	99082200	E35
chr9	99082200	99082400	E34
chr9	99082400	99082800	E35
chr9	99082800	99083400	E2
chr9	99083400	99083600	E89
chr9	99083600	99086400	E2
chr9	99086400	99086600	E89
chr9	99086600	99089200	E2
chr9	99089200	99089600	E87
chr9	99089600	99089800	E88
chr9	99089800	99090000	E28
chr9	99090000	99090400	E20
chr9	99090400	99090600	E27
chr9	99090600	99091000	E33
chr9	99091000	99091200	E28
chr9	99091200	99091600	E35
chr9	99091600	99091800	E33
chr9	99091800	99092200	E34
chr9	99092200	99092400	E33
chr9	99092400	99092600	E34
chr9	99092600	99092800	E35
chr9	99092800	99093000	E34
chr9	99093000	99093200	E28
chr9	99093200	99093400	E33
chr9	99093400	99093800	E34
chr9	99093800	99094000	E33
chr9	99094000	99094200	E34
chr9	99094200	99094600	E35
chr9	99094600	99095000	E34
chr9	99095000	99096200	E35
chr9	99096200	99096600	E34
chr9	99096600	99096800	E35
chr9	99096800	99098000	E2
chr9	99098000	99098600	E35
chr9	99098600	99099000	E34
chr9	99099000	99099400	E35
chr9	99099400	99099600	E34
chr9	99099600	99100000	E28
chr9	99100000	99100200	E27
chr9	99100200	99100600	E28
chr9	99100600	99100800	E32
chr9	99100800	99101000	E26
chr9	99101000	99101400	E20
chr9	99101400	99101600	E23
chr9	99101600	99102600	E22
chr9	99102600	99102800	E25
chr9	99102800	99103000	E88
chr9	99103000	99103200	E30
chr9	99103200	99104000	E27
chr9	99104000	99104200	E18
chr9	99104200	99104400	E35
chr9	99104400	99104600	E33
chr9	99104600	99105000	E32
chr9	99105000	99105200	E26
chr9	99105200	99105800	E25
chr9	99105800	99106600	E22
chr9	99106600	99106800	E21
chr9	99106800	99107000	E19
chr9	99107000	99107200	E21
chr9	99107200	99107800	E22
chr9	99107800	99108200	E25
chr9	99108200	99108600	E26
chr9	99108600	99108800	E25
chr9	99108800	99109000	E26
chr9	99109000	99109200	E28
chr9	99109200	99109800	E32
chr9	99109800	99110000	E33
chr9	99110000	99110200	E28
chr9	99110200	99110600	E33
chr9	99110600	99110800	E32
chr9	99110800	99111600	E26
chr9	99111600	99112200	E24
chr9	99112200	99113000	E23
chr9	99113000	99113600	E22
chr9	99113600	99113800	E23
chr9	99113800	99114000	E21
chr9	99114000	99114400	E22
chr9	99114400	99114600	E19
chr9	99114600	99114800	E26
chr9	99114800	99115000	E32
chr9	99115000	99115200	E26
chr9	99115200	99115400	E27
chr9	99115400	99115600	E18
chr9	99115600	99115800	E28
chr9	99115800	99116000	E27
chr9	99116000	99116200	E25
chr9	99116200	99116400	E26
chr9	99116400	99116600	E27
chr9	99116600	99117000	E28
chr9	99117000	99117200	E35
chr9	99117200	99117400	E34
chr9	99117400	99117600	E33
chr9	99117600	99117800	E34
chr9	99117800	99118200	E35
chr9	99118200	99118400	E34
chr9	99118400	99118600	E33
chr9	99118600	99118800	E35
chr9	99118800	99119400	E34
chr9	99119400	99119600	E35
chr9	99119600	99119800	E34
chr9	99119800	99120000	E18
chr9	99120000	99120200	E34
chr9	99120200	99121600	E35
chr9	99121600	99123000	E2
chr9	99123000	99123200	E34
chr9	99123200	99123600	E35
chr9	99123600	99124000	E2
chr9	99124000	99124200	E78
chr9	99124200	99125400	E2
chr9	99125400	99125800	E35
chr9	99125800	99126000	E34
chr9	99126000	99127000	E35
chr9	99127000	99127800	E34
chr9	99127800	99128400	E35
chr9	99128400	99128600	E34
chr9	99128600	99128800	E35
chr9	99128800	99129000	E34
chr9	99129000	99129800	E35
chr9	99129800	99130200	E34
chr9	99130200	99130400	E28
chr9	99130400	99130600	E18
chr9	99130600	99131800	E35
chr9	99131800	99132600	E34
chr9	99132600	99133200	E35
chr9	99133200	99133400	E36
chr9	99133400	99133800	E2
chr9	99133800	99134000	E36
chr9	99134000	99134200	E2
chr9	99134200	99135000	E35
chr9	99135000	99135200	E18
chr9	99135200	99136600	E35
chr9	99136600	99136800	E34
chr9	99136800	99137200	E35
chr9	99137200	99137400	E34
chr9	99137400	99137600	E35
chr9	99137600	99137800	E34
chr9	99137800	99138600	E35
chr9	99138600	99139000	E34
chr9	99139000	99139200	E33
chr9	99139200	99139600	E32
chr9	99139600	99139800	E27
chr9	99139800	99140000	E26
chr9	99140000	99140200	E25
chr9	99140200	99141200	E26
chr9	99141200	99141400	E25
chr9	99141400	99141600	E24
chr9	99141600	99141800	E23
chr9	99141800	99142200	E22
chr9	99142200	99142400	E23
chr9	99142400	99142600	E24
chr9	99142600	99143000	E25
chr9	99143000	99143200	E26
chr9	99143200	99143600	E25
chr9	99143600	99143800	E22
chr9	99143800	99144200	E23
chr9	99144200	99144400	E25
chr9	99144400	99144600	E24
chr9	99144600	99144800	E26
chr9	99144800	99145000	E25
chr9	99145000	99145400	E22
chr9	99145400	99145600	E23
chr9	99145600	99145800	E24
chr9	99145800	99146000	E79
chr9	99146000	99146200	E11
chr9	99146200	99146400	E24
chr9	99146400	99146600	E27
chr9	99146600	99146800	E34
chr9	99146800	99148000	E35
chr9	99148000	99148600	E2
chr9	99148600	99148800	E36
chr9	99148800	99153400	E2
chr9	99153400	99153600	E1
chr9	99153600	99153800	E6
chr9	99153800	99154000	E90
chr9	99154000	99154200	E5
chr9	99154200	99155600	E4
chr9	99155600	99155800	E39
chr9	99155800	99162800	E3
chr9	99162800	99163000	E39
chr9	99163000	99169600	E3
chr9	99169600	99169800	E39
chr9	99169800	99170000	E72
chr9	99170000	99173400	E4
chr9	99173400	99173600	E72
chr9	99173600	99174000	E35
chr9	99174000	99174200	E33
chr9	99174200	99174400	E34
chr9	99174400	99174600	E18
chr9	99174600	99175000	E19
chr9	99175000	99175200	E27
chr9	99175200	99175400	E30
chr9	99175400	99175600	E31
chr9	99175600	99175800	E24
chr9	99175800	99176200	E23
chr9	99176200	99176600	E25
chr9	99176600	99177000	E44
chr9	99177000	99177200	E41
chr9	99177200	99177600	E38
chr9	99177600	99177800	E74
chr9	99177800	99178000	E38
chr9	99178000	99178400	E5
chr9	99178400	99178600	E38
chr9	99178600	99178800	E17
chr9	99178800	99179000	E16
chr9	99179000	99179200	E13
chr9	99179200	99179600	E12
chr9	99179600	99179800	E11
chr9	99179800	99180000	E79
chr9	99180000	99180200	E80
chr9	99180200	99180400	E81
chr9	99180400	99180600	E11
chr9	99180600	99180800	E80
chr9	99180800	99181000	E81
chr9	99181000	99181200	E80
chr9	99181200	99181600	E12
chr9	99181600	99182000	E23
chr9	99182000	99182600	E20
chr9	99182600	99182800	E15
chr9	99182800	99183200	E31
chr9	99183200	99183400	E29
chr9	99183400	99183600	E88
chr9	99183600	99184000	E87
chr9	99184000	99185000	E2
chr9	99185000	99185400	E36
chr9	99185400	99188400	E2
chr9	99188400	99191800	E4
chr9	99191800	99192000	E78
chr9	99192000	99192200	E38
chr9	99192200	99192400	E36
chr9	99192400	99192600	E86
chr9	99192600	99196400	E4
chr9	99196400	99196600	E5
chr9	99196600	99204200	E4
chr9	99204200	99204600	E5
chr9	99204600	99208400	E4
chr9	99208400	99208600	E78
chr9	99208600	99211000	E4
chr9	99211000	99211600	E17
chr9	99211600	99211800	E50
chr9	99211800	99212000	E11
chr9	99212000	99212200	E12
chr9	99212200	99212800	E80
chr9	99212800	99213000	E84
chr9	99213000	99213200	E10
chr9	99213200	99213400	E80
chr9	99213400	99213600	E79
chr9	99213600	99213800	E9
chr9	99213800	99214200	E49
chr9	99214200	99215200	E17
chr9	99215200	99215600	E38
chr9	99215600	99215800	E37
chr9	99215800	99216000	E29
chr9	99216000	99216400	E20
chr9	99216400	99216600	E18
chr9	99216600	99217400	E35
chr9	99217400	99219400	E2
chr9	99219400	99219600	E34
chr9	99219600	99220400	E35
chr9	99220400	99221000	E2
chr9	99221000	99221200	E78
chr9	99221200	99222000	E2
chr9	99222000	99222400	E36
chr9	99222400	99223400	E2
chr9	99223400	99225000	E35
chr9	99225000	99225200	E34
chr9	99225200	99226200	E35
chr9	99226200	99226600	E33
chr9	99226600	99227000	E27
chr9	99227000	99227200	E28
chr9	99227200	99227400	E35
chr9	99227400	99228800	E2
chr9	99228800	99229000	E1
chr9	99229000	99229200	E5
chr9	99229200	99229600	E4
chr9	99229600	99229800	E5
chr9	99229800	99230200	E70
chr9	99230200	99234600	E4
chr9	99234600	99234800	E78
chr9	99234800	99235000	E4
chr9	99235000	99235200	E78
chr9	99235200	99235600	E34
chr9	99235600	99236400	E2
chr9	99236400	99236600	E36
chr9	99236600	99236800	E2
chr9	99236800	99237000	E36
chr9	99237000	99237200	E38
chr9	99237200	99237400	E90
chr9	99237400	99237600	E6
chr9	99237600	99237800	E38
chr9	99237800	99238000	E37
chr9	99238000	99238800	E38
chr9	99238800	99239200	E1
chr9	99239200	99239400	E90
chr9	99239400	99241200	E38
chr9	99241200	99241600	E17
chr9	99241600	99241800	E38
chr9	99241800	99242000	E36
chr9	99242000	99242200	E2
chr9	99242200	99242400	E38
chr9	99242400	99242600	E2
chr9	99242600	99243000	E36
chr9	99243000	99244800	E2
chr9	99244800	99245000	E36
chr9	99245000	99245400	E2
chr9	99245400	99245800	E86
chr9	99245800	99246200	E38
chr9	99246200	99246400	E17
chr9	99246400	99246600	E37
chr9	99246600	99247200	E38
chr9	99247200	99247400	E78
chr9	99247400	99247600	E38
chr9	99247600	99248000	E6
chr9	99248000	99248200	E17
chr9	99248200	99248400	E58
chr9	99248400	99248600	E60
chr9	99248600	99249000	E15
chr9	99249000	99249400	E9
chr9	99249400	99249600	E30
chr9	99249600	99250000	E19
chr9	99250000	99250200	E20
chr9	99250200	99250400	E23
chr9	99250400	99250600	E12
chr9	99250600	99250800	E10
chr9	99250800	99251400	E8
chr9	99251400	99251800	E7
chr9	99251800	99252000	E8
chr9	99252000	99252200	E33
chr9	99252200	99252400	E34
chr9	99252400	99252600	E28
chr9	99252600	99253200	E34
chr9	99253200	99253400	E33
chr9	99253400	99253600	E8
chr9	99253600	99253800	E6
chr9	99253800	99254000	E7
chr9	99254000	99254800	E8
chr9	99254800	99255000	E7
chr9	99255000	99255200	E9
chr9	99255200	99255400	E11
chr9	99255400	99255800	E24
chr9	99255800	99256000	E30
chr9	99256000	99256200	E29
chr9	99256200	99256400	E31
chr9	99256400	99256800	E24
chr9	99256800	99257000	E30
chr9	99257000	99257200	E38
chr9	99257200	99257400	E7
chr9	99257400	99257800	E6
chr9	99257800	99258200	E33
chr9	99258200	99258600	E87
chr9	99258600	99259000	E34
chr9	99259000	99259200	E33
chr9	99259200	99259400	E34
chr9	99259400	99259800	E33
chr9	99259800	99260400	E28
chr9	99260400	99260600	E34
chr9	99260600	99260800	E27
chr9	99260800	99261000	E19
chr9	99261000	99261200	E31
chr9	99261200	99261600	E24
chr9	99261600	99261800	E31
chr9	99261800	99262000	E30
chr9	99262000	99262200	E31
chr9	99262200	99262400	E26
chr9	99262400	99262800	E19
chr9	99262800	99263000	E22
chr9	99263000	99263200	E23
chr9	99263200	99265400	E12
chr9	99265400	99265600	E23
chr9	99265600	99266400	E22
chr9	99266400	99266600	E24
chr9	99266600	99266800	E31
chr9	99266800	99267000	E29
chr9	99267000	99267200	E31
chr9	99267200	99267800	E30
chr9	99267800	99268000	E31
chr9	99268000	99268200	E24
chr9	99268200	99268400	E29
chr9	99268400	99268600	E37
chr9	99268600	99269000	E29
chr9	99269000	99269200	E30
chr9	99269200	99269400	E37
chr9	99269400	99269600	E29
chr9	99269600	99269800	E37
chr9	99269800	99270000	E29
chr9	99270000	99270400	E16
chr9	99270400	99270800	E30
chr9	99270800	99271000	E13
chr9	99271000	99271200	E12
chr9	99271200	99271400	E13
chr9	99271400	99271600	E11
chr9	99271600	99272400	E13
chr9	99272400	99272600	E14
chr9	99272600	99272800	E13
chr9	99272800	99273000	E14
chr9	99273000	99273200	E13
chr9	99273200	99273400	E16
chr9	99273400	99274000	E29
chr9	99274000	99274200	E88
chr9	99274200	99274400	E18
chr9	99274400	99274600	E35
chr9	99274600	99274800	E28
chr9	99274800	99275000	E18
chr9	99275000	99275200	E19
chr9	99275200	99275400	E18
chr9	99275400	99275600	E28
chr9	99275600	99276000	E32
chr9	99276000	99276200	E26
chr9	99276200	99276600	E27
chr9	99276600	99276800	E28
chr9	99276800	99277000	E27
chr9	99277000	99277200	E25
chr9	99277200	99277400	E22
chr9	99277400	99277800	E21
chr9	99277800	99278200	E22
chr9	99278200	99278400	E21
chr9	99278400	99278600	E27
chr9	99278600	99279000	E28
chr9	99279000	99279400	E35
chr9	99279400	99280000	E2
chr9	99280000	99280200	E36
chr9	99280200	99281400	E35
chr9	99281400	99281600	E28
chr9	99281600	99281800	E33
chr9	99281800	99282000	E34
chr9	99282000	99282200	E28
chr9	99282200	99282400	E20
chr9	99282400	99282600	E19
chr9	99282600	99282800	E88
chr9	99282800	99283200	E41
chr9	99283200	99283400	E38
chr9	99283400	99283600	E36
chr9	99283600	99284000	E38
chr9	99284000	99284200	E86
chr9	99284200	99284400	E38
chr9	99284400	99284800	E6
chr9	99284800	99285000	E38
chr9	99285000	99285200	E6
chr9	99285200	99285400	E37
chr9	99285400	99285600	E40
chr9	99285600	99286000	E28
chr9	99286000	99286200	E18
chr9	99286200	99286600	E29
chr9	99286600	99287000	E7
chr9	99287000	99287200	E37
chr9	99287200	99287800	E7
chr9	99287800	99288000	E8
chr9	99288000	99288400	E6
chr9	99288400	99288600	E90
chr9	99288600	99288800	E1
chr9	99288800	99289400	E38
chr9	99289400	99290000	E2
chr9	99290000	99290200	E5
chr9	99290200	99290600	E34
chr9	99290600	99290800	E33
chr9	99290800	99291800	E28
chr9	99291800	99292200	E34
chr9	99292200	99293600	E35
chr9	99293600	99293800	E18
chr9	99293800	99294400	E35
chr9	99294400	99295200	E2
chr9	99295200	99295400	E36
chr9	99295400	99295600	E89
chr9	99295600	99295800	E35
chr9	99295800	99296000	E34
chr9	99296000	99297400	E35
chr9	99297400	99299200	E2
chr9	99299200	99299600	E35
chr9	99299600	99300000	E6
chr9	99300000	99300400	E35
chr9	99300400	99301800	E38
chr9	99301800	99302000	E36
chr9	99302000	99302200	E38
chr9	99302200	99302400	E36
chr9	99302400	99303400	E2
chr9	99303400	99303800	E90
chr9	99303800	99304000	E38
chr9	99304000	99304200	E36
chr9	99304200	99305000	E38
chr9	99305000	99305200	E5
chr9	99305200	99305400	E72
chr9	99305400	99305600	E89
chr9	99305600	99305800	E2
chr9	99305800	99306000	E38
chr9	99306000	99306200	E2
chr9	99306200	99306800	E38
chr9	99306800	99307000	E5
chr9	99307000	99307200	E78
chr9	99307200	99307400	E34
chr9	99307400	99307800	E37
chr9	99307800	99308000	E29
chr9	99308000	99308200	E38
chr9	99308200	99308400	E37
chr9	99308400	99308600	E7
chr9	99308600	99308800	E6
chr9	99308800	99309000	E37
chr9	99309000	99309600	E38
chr9	99309600	99310000	E37
chr9	99310000	99310200	E33
chr9	99310200	99310600	E7
chr9	99310600	99311000	E38
chr9	99311000	99311200	E17
chr9	99311200	99311600	E65
chr9	99311600	99311800	E63
chr9	99311800	99312000	E53
chr9	99312000	99312200	E59
chr9	99312200	99312400	E58
chr9	99312400	99312800	E60
chr9	99312800	99313000	E58
chr9	99313000	99313200	E17
chr9	99313200	99313400	E38
chr9	99313400	99313600	E89
chr9	99313600	99314200	E2
chr9	99314200	99314400	E36
chr9	99314400	99315000	E2
chr9	99315000	99315200	E86
chr9	99315200	99315600	E38
chr9	99315600	99316000	E29
chr9	99316000	99316200	E30
chr9	99316200	99316400	E31
chr9	99316400	99316600	E19
chr9	99316600	99317200	E20
chr9	99317200	99317400	E13
chr9	99317400	99318200	E12
chr9	99318200	99318400	E23
chr9	99318400	99318800	E22
chr9	99318800	99319000	E21
chr9	99319000	99319200	E22
chr9	99319200	99319400	E23
chr9	99319400	99319800	E12
chr9	99319800	99320000	E22
chr9	99320000	99320200	E21
chr9	99320200	99320600	E22
chr9	99320600	99320800	E20
chr9	99320800	99321000	E19
chr9	99321000	99321200	E20
chr9	99321200	99321400	E21
chr9	99321400	99321600	E14
chr9	99321600	99321800	E13
chr9	99321800	99322000	E31
chr9	99322000	99322200	E13
chr9	99322200	99322400	E60
chr9	99322400	99322600	E61
chr9	99322600	99322800	E63
chr9	99322800	99323000	E37
chr9	99323000	99323400	E36
chr9	99323400	99323600	E86
chr9	99323600	99323800	E36
chr9	99323800	99324000	E35
chr9	99324000	99324200	E34
chr9	99324200	99324600	E35
chr9	99324600	99324800	E28
chr9	99324800	99325000	E27
chr9	99325000	99325200	E19
chr9	99325200	99325800	E29
chr9	99325800	99326000	E30
chr9	99326000	99326400	E20
chr9	99326400	99326600	E13
chr9	99326600	99326800	E22
chr9	99326800	99327000	E26
chr9	99327000	99327400	E20
chr9	99327400	99327600	E19
chr9	99327600	99327800	E20
chr9	99327800	99328000	E21
chr9	99328000	99328600	E13
chr9	99328600	99329200	E12
chr9	99329200	99329400	E11
chr9	99329400	99330000	E12
chr9	99330000	99330200	E23
chr9	99330200	99330400	E21
chr9	99330400	99330600	E20
chr9	99330600	99331000	E27
chr9	99331000	99331200	E28
chr9	99331200	99331400	E18
chr9	99331400	99331600	E28
chr9	99331600	99331800	E18
chr9	99331800	99332000	E28
chr9	99332000	99332200	E33
chr9	99332200	99332600	E35
chr9	99332600	99332800	E33
chr9	99332800	99333000	E32
chr9	99333000	99333200	E33
chr9	99333200	99333600	E35
chr9	99333600	99333800	E34
chr9	99333800	99334000	E35
chr9	99334000	99334400	E34
chr9	99334400	99334800	E33
chr9	99334800	99335000	E35
chr9	99335000	99335200	E18
chr9	99335200	99335400	E34
chr9	99335400	99335600	E35
chr9	99335600	99336400	E2
chr9	99336400	99336600	E35
chr9	99336600	99337000	E2
chr9	99337000	99337200	E18
chr9	99337200	99337600	E35
chr9	99337600	99337800	E18
chr9	99337800	99340600	E35
chr9	99340600	99340800	E89
chr9	99340800	99341000	E1
chr9	99341000	99341200	E2
chr9	99341200	99341400	E5
chr9	99341400	99341600	E2
chr9	99341600	99341800	E72
chr9	99341800	99342200	E90
chr9	99342200	99342400	E38
chr9	99342400	99342600	E36
chr9	99342600	99343800	E38
chr9	99343800	99344000	E41
chr9	99344000	99344400	E43
chr9	99344400	99344600	E41
chr9	99344600	99345000	E43
chr9	99345000	99345200	E19
chr9	99345200	99345400	E18
chr9	99345400	99345600	E28
chr9	99345600	99346200	E35
chr9	99346200	99346600	E34
chr9	99346600	99346800	E28
chr9	99346800	99347000	E18
chr9	99347000	99347200	E28
chr9	99347200	99347400	E18
chr9	99347400	99347600	E28
chr9	99347600	99347800	E26
chr9	99347800	99348000	E19
chr9	99348000	99348200	E28
chr9	99348200	99348400	E27
chr9	99348400	99348600	E34
chr9	99348600	99349200	E35
chr9	99349200	99349600	E34
chr9	99349600	99349800	E33
chr9	99349800	99350000	E27
chr9	99350000	99350400	E35
chr9	99350400	99350600	E33
chr9	99350600	99351000	E34
chr9	99351000	99351400	E35
chr9	99351400	99351600	E72
chr9	99351600	99352000	E35
chr9	99352000	99354800	E2
chr9	99354800	99355000	E72
chr9	99355000	99355200	E2
chr9	99355200	99356400	E35
chr9	99356400	99356600	E34
chr9	99356600	99357000	E35
chr9	99357000	99357200	E2
chr9	99357200	99357600	E35
chr9	99357600	99358400	E2
chr9	99358400	99359600	E35
chr9	99359600	99359800	E34
chr9	99359800	99360000	E35
chr9	99360000	99360200	E18
chr9	99360200	99361800	E35
chr9	99361800	99362000	E34
chr9	99362000	99363000	E2
chr9	99363000	99364200	E35
chr9	99364200	99364400	E34
chr9	99364400	99364600	E33
chr9	99364600	99364800	E34
chr9	99364800	99365000	E33
chr9	99365000	99365200	E87
chr9	99365200	99365800	E88
chr9	99365800	99366600	E29
chr9	99366600	99367200	E35
chr9	99367200	99367400	E33
chr9	99367400	99367600	E34
chr9	99367600	99367800	E33
chr9	99367800	99368000	E32
chr9	99368000	99369000	E35
chr9	99369000	99369200	E28
chr9	99369200	99369400	E18
chr9	99369400	99369600	E19
chr9	99369600	99369800	E18
chr9	99369800	99370000	E26
chr9	99370000	99370400	E25
chr9	99370400	99370600	E27
chr9	99370600	99371000	E19
chr9	99371000	99371200	E18
chr9	99371200	99371400	E27
chr9	99371400	99371600	E26
chr9	99371600	99371800	E20
chr9	99371800	99372400	E21
chr9	99372400	99372800	E22
chr9	99372800	99373200	E21
chr9	99373200	99374000	E22
chr9	99374000	99374200	E23
chr9	99374200	99375000	E12
chr9	99375000	99375800	E23
chr9	99375800	99376000	E22
chr9	99376000	99376200	E21
chr9	99376200	99376600	E20
chr9	99376600	99376800	E21
chr9	99376800	99377000	E20
chr9	99377000	99377600	E24
chr9	99377600	99377800	E19
chr9	99377800	99378400	E27
chr9	99378400	99379200	E26
chr9	99379200	99379600	E25
chr9	99379600	99379800	E21
chr9	99379800	99380000	E22
chr9	99380000	99380200	E23
chr9	99380200	99380800	E12
chr9	99380800	99381000	E11
chr9	99381000	99381400	E12
chr9	99381400	99381600	E80
chr9	99381600	99382000	E79
chr9	99382000	99382200	E81
chr9	99382200	99382600	E13
chr9	99382600	99382800	E19
chr9	99382800	99383000	E28
chr9	99383000	99383200	E26
chr9	99383200	99383600	E27
chr9	99383600	99383800	E34
chr9	99383800	99384400	E35
chr9	99384400	99384800	E2
chr9	99384800	99407400	E3
chr9	99407400	99407800	E39
chr9	99407800	99408200	E40
chr9	99408200	99408400	E42
chr9	99408400	99408600	E44
chr9	99408600	99409400	E43
chr9	99409400	99409600	E41
chr9	99409600	99409800	E86
chr9	99409800	99413800	E2
chr9	99413800	99414000	E36
chr9	99414000	99414400	E35
chr9	99414400	99414600	E36
chr9	99414600	99415400	E2
chr9	99415400	99415600	E36
chr9	99415600	99416000	E38
chr9	99416000	99416200	E37
chr9	99416200	99416400	E31
chr9	99416400	99416600	E13
chr9	99416600	99416800	E11
chr9	99416800	99417000	E12
chr9	99417000	99417200	E11
chr9	99417200	99417400	E80
chr9	99417400	99417600	E79
chr9	99417600	99417800	E11
chr9	99417800	99418000	E12
chr9	99418000	99418200	E15
chr9	99418200	99418400	E16
chr9	99418400	99418800	E38
chr9	99418800	99425800	E2
chr9	99425800	99426000	E36
chr9	99426000	99428800	E2
chr9	99428800	99429000	E87
chr9	99429000	99429200	E14
chr9	99429200	99429400	E16
chr9	99429400	99429600	E39
chr9	99429600	99433400	E3
chr9	99433400	99433600	E73
chr9	99433600	99443400	E3
chr9	99443400	99443600	E39
chr9	99443600	99443800	E40
chr9	99443800	99444000	E2
chr9	99444000	99446800	E3
chr9	99446800	99447000	E2
chr9	99447000	99447200	E3
chr9	99447200	99448200	E2
chr9	99448200	99448400	E65
chr9	99448400	99448600	E17
chr9	99448600	99448800	E49
chr9	99448800	99449200	E10
chr9	99449200	99449400	E80
chr9	99449400	99449600	E11
chr9	99449600	99449800	E50
chr9	99449800	99450400	E38
chr9	99450400	99450800	E6
chr9	99450800	99451000	E5
chr9	99451000	99451200	E72
chr9	99451200	99451800	E5
chr9	99451800	99454800	E4
chr9	99454800	99473600	E3
chr9	99473600	99474800	E65
chr9	99474800	99475000	E66
chr9	99475000	99475200	E67
chr9	99475200	99475400	E66
chr9	99475400	99476200	E57
chr9	99476200	99477000	E65
chr9	99477000	99477200	E64
chr9	99477200	99477600	E65
chr9	99477600	99481400	E4
chr9	99481400	99481600	E1
chr9	99481600	99481800	E38
chr9	99481800	99482000	E70
chr9	99482000	99482200	E8
chr9	99482200	99482400	E54
chr9	99482400	99482600	E52
chr9	99482600	99483200	E51
chr9	99483200	99483400	E59
chr9	99483400	99483600	E63
chr9	99483600	99484000	E58
chr9	99484000	99484400	E57
chr9	99484400	99484600	E56
chr9	99484600	99484800	E57
chr9	99484800	99485000	E65
chr9	99485000	99486800	E4
chr9	99486800	99487000	E66
chr9	99487000	99487200	E67
chr9	99487200	99487400	E66
chr9	99487400	99487600	E67
chr9	99487600	99487800	E55
chr9	99487800	99488000	E54
chr9	99488000	99488200	E57
chr9	99488200	99488400	E55
chr9	99488400	99489000	E66
chr9	99489000	99489200	E65
chr9	99489200	99514800	E3
chr9	99514800	99515000	E39
chr9	99515000	99517600	E3
chr9	99517600	99517800	E73
chr9	99517800	99519400	E3
chr9	99519400	99519800	E73
chr9	99519800	99528000	E3
chr9	99528000	99528200	E78
chr9	99528200	99530400	E3
chr9	99530400	99530800	E39
chr9	99530800	99533800	E3
chr9	99533800	99534000	E39
chr9	99534000	99534800	E2
chr9	99534800	99538200	E4
chr9	99538200	99538800	E5
chr9	99538800	99539000	E6
chr9	99539000	99539200	E38
chr9	99539200	99539400	E17
chr9	99539400	99539600	E50
chr9	99539600	99539800	E9
chr9	99539800	99540200	E11
chr9	99540200	99540600	E12
chr9	99540600	99540800	E11
chr9	99540800	99541000	E14
chr9	99541000	99541200	E59
chr9	99541200	99541400	E58
chr9	99541400	99541600	E64
chr9	99541600	99544200	E65
chr9	99544200	99544400	E39
chr9	99544400	99581200	E3
chr9	99581200	99581400	E39
chr9	99581400	99594400	E3
chr9	99594400	99594600	E39
chr9	99594600	99602400	E3
chr9	99602400	99602600	E39
chr9	99602600	99608000	E3
chr9	99608000	99608200	E73
chr9	99608200	99613000	E3
chr9	99613000	99615200	E4
chr9	99615200	99615400	E78
chr9	99615400	99615600	E5
chr9	99615600	99615800	E38
chr9	99615800	99616200	E6
chr9	99616200	99616400	E49
chr9	99616400	99616600	E79
chr9	99616600	99616800	E12
chr9	99616800	99617000	E14
chr9	99617000	99617200	E15
chr9	99617200	99617400	E16
chr9	99617400	99617800	E38
chr9	99617800	99618800	E4
chr9	99618800	99619000	E78
chr9	99619000	99619200	E16
chr9	99619200	99619400	E15
chr9	99619400	99619600	E14
chr9	99619600	99619800	E30
chr9	99619800	99620000	E29
chr9	99620000	99620400	E17
chr9	99620400	99620600	E38
chr9	99620600	99620800	E72
chr9	99620800	99621000	E35
chr9	99621000	99621200	E33
chr9	99621200	99621400	E34
chr9	99621400	99621600	E33
chr9	99621600	99621800	E34
chr9	99621800	99622000	E33
chr9	99622000	99622200	E34
chr9	99622200	99622600	E5
chr9	99622600	99622800	E72
chr9	99622800	99623000	E4
chr9	99623000	99636400	E3
chr9	99636400	99636800	E65
chr9	99636800	99637200	E64
chr9	99637200	99637400	E58
chr9	99637400	99637600	E57
chr9	99637600	99637800	E53
chr9	99637800	99638000	E60
chr9	99638000	99638200	E61
chr9	99638200	99638400	E68
chr9	99638400	99638600	E17
chr9	99638600	99639000	E69
chr9	99639000	99641200	E4
chr9	99641200	99641400	E2
chr9	99641400	99641600	E89
chr9	99641600	99642200	E88
chr9	99642200	99642400	E87
chr9	99642400	99642800	E2
chr9	99642800	99643000	E78
chr9	99643000	99646400	E2
chr9	99646400	99646600	E74
chr9	99646600	99647000	E5
chr9	99647000	99655000	E3
chr9	99655000	99655400	E39
chr9	99655400	99659400	E4
chr9	99659400	99659800	E5
chr9	99659800	99662200	E4
chr9	99662200	99662400	E5
chr9	99662400	99672000	E4
chr9	99672000	99672200	E16
chr9	99672200	99672400	E29
chr9	99672400	99672600	E37
chr9	99672600	99673000	E38
chr9	99673000	99673200	E36
chr9	99673200	99675400	E2
chr9	99675400	99675600	E36
chr9	99675600	99676600	E2
chr9	99676600	99676800	E36
chr9	99676800	99677200	E2
chr9	99677200	99677400	E36
chr9	99677400	99678000	E38
chr9	99678000	99678600	E4
chr9	99678600	99679000	E5
chr9	99679000	99684600	E4
chr9	99684600	99685000	E69
chr9	99685000	99688000	E4
chr9	99688000	99688200	E72
chr9	99688200	99688600	E2
chr9	99688600	99688800	E35
chr9	99688800	99689600	E34
chr9	99689600	99689800	E35
chr9	99689800	99690400	E2
chr9	99690400	99690600	E78
chr9	99690600	99692200	E4
chr9	99692200	99692400	E78
chr9	99692400	99697200	E4
chr9	99697200	99697400	E5
chr9	99697400	99702600	E4
chr9	99702600	99702800	E5
chr9	99702800	99703000	E74
chr9	99703000	99703200	E90
chr9	99703200	99706000	E4
chr9	99706000	99706200	E78
chr9	99706200	99706400	E39
chr9	99706400	99720800	E3
chr9	99720800	99721000	E39
chr9	99721000	99722800	E3
chr9	99722800	99723000	E39
chr9	99723000	99729200	E3
chr9	99729200	99729400	E39
chr9	99729400	99730200	E3
chr9	99730200	99730400	E39
chr9	99730400	99734600	E3
chr9	99734600	99734800	E39
chr9	99734800	99746200	E3
chr9	99746200	99746600	E39
chr9	99746600	99749600	E3
chr9	99749600	99749800	E39
chr9	99749800	99756400	E3
chr9	99756400	99756600	E39
chr9	99756600	99758600	E3
chr9	99758600	99758800	E72
chr9	99758800	99759800	E2
chr9	99759800	99760000	E89
chr9	99760000	99762200	E2
chr9	99762200	99762600	E18
chr9	99762600	99762800	E27
chr9	99762800	99763200	E18
chr9	99763200	99763800	E35
chr9	99763800	99765000	E2
chr9	99765000	99765200	E36
chr9	99765200	99767400	E2
chr9	99767400	99767800	E5
chr9	99767800	99769400	E4
chr9	99769400	99769600	E87
chr9	99769600	99769800	E88
chr9	99769800	99770000	E35
chr9	99770000	99770200	E18
chr9	99770200	99770400	E26
chr9	99770400	99770600	E88
chr9	99770600	99771000	E87
chr9	99771000	99771800	E35
chr9	99771800	99772200	E34
chr9	99772200	99774400	E2
chr9	99774400	99774800	E38
chr9	99774800	99775000	E29
chr9	99775000	99775200	E30
chr9	99775200	99775400	E13
chr9	99775400	99775800	E79
chr9	99775800	99776400	E11
chr9	99776400	99776600	E14
chr9	99776600	99777000	E39
chr9	99777000	99801200	E3
chr9	99801200	99801400	E33
chr9	99801400	99801600	E34
chr9	99801600	99801800	E31
chr9	99801800	99802000	E29
chr9	99802000	99802400	E38
chr9	99802400	99803000	E2
chr9	99803000	99803400	E36
chr9	99803400	99804400	E2
chr9	99804400	99804600	E36
chr9	99804600	99808400	E2
chr9	99808400	99808600	E5
chr9	99808600	99808800	E72
chr9	99808800	99809200	E35
chr9	99809200	99809800	E33
chr9	99809800	99810400	E35
chr9	99810400	99810600	E34
chr9	99810600	99811000	E35
chr9	99811000	99811200	E34
chr9	99811200	99812800	E35
chr9	99812800	99813200	E34
chr9	99813200	99813400	E27
chr9	99813400	99813600	E26
chr9	99813600	99813800	E27
chr9	99813800	99814000	E25
chr9	99814000	99814200	E24
chr9	99814200	99814800	E25
chr9	99814800	99815000	E27
chr9	99815000	99815200	E87
chr9	99815200	99815400	E5
chr9	99815400	99823600	E4
chr9	99823600	99824000	E72
chr9	99824000	99824600	E4
chr9	99824600	99825000	E66
chr9	99825000	99825200	E55
chr9	99825200	99825400	E57
chr9	99825400	99838400	E3
chr9	99838400	99838600	E39
chr9	99838600	99854200	E3
chr9	99854200	99854400	E39
chr9	99854400	99865600	E3
chr9	99865600	99865800	E73
chr9	99865800	99867000	E3
chr9	99867000	99868000	E65
chr9	99868000	99868200	E64
chr9	99868200	99871400	E4
chr9	99871400	99871600	E40
chr9	99871600	99872000	E39
chr9	99872000	99893200	E3
chr9	99893200	99893400	E4
chr9	99893400	99894000	E5
chr9	99894000	99896000	E4
chr9	99896000	99896800	E66
chr9	99896800	99899000	E4
chr9	99899000	99899200	E72
chr9	99899200	99916000	E3
chr9	99916000	99916200	E73
chr9	99916200	99928600	E3
chr9	99928600	99928800	E39
chr9	99928800	99938200	E3
chr9	99938200	99938400	E39
chr9	99938400	99942400	E3
chr9	99942400	99942600	E73
chr9	99942600	99944000	E3
chr9	99944000	99944200	E39
chr9	99944200	99974000	E3
chr9	99974000	99974400	E78
chr9	99974400	99982200	E4
chr9	99982200	99983200	E65
chr9	99983200	99983400	E54
chr9	99983400	99983600	E53
chr9	99983600	99983800	E61
chr9	99983800	99984000	E52
chr9	99984000	99984200	E81
chr9	99984200	99984400	E62
chr9	99984400	99984800	E61
chr9	99984800	99985000	E52
chr9	99985000	99985200	E56
chr9	99985200	99986200	E65
chr9	99986200	99993000	E3
chr9	99993000	99993200	E4
chr9	99993200	99995800	E3
chr9	99995800	99997000	E65
chr9	99997000	99997400	E57
chr9	99997400	99997600	E64
chr9	99997600	99997800	E65
chr9	99997800	99998000	E57
chr9	99998000	99999400	E65
chr9	99999400	99999600	E57
chr9	99999600	100000200	E59
chr9	100000200	100000400	E11
chr9	100000400	100000600	E12
chr9	100000600	100000800	E13
chr9	100000800	100001000	E12
chr9	100001000	100001200	E13
chr9	100001200	100001400	E15
chr9	100001400	100001600	E17
chr9	100001600	100007400	E2
chr9	100007400	100007600	E36
chr9	100007600	100009000	E2
chr9	100009000	100009200	E36
chr9	100009200	100009600	E35
chr9	100009600	100009800	E2
chr9	100009800	100010000	E35
chr9	100010000	100010200	E2
chr9	100010200	100010400	E87
chr9	100010400	100010800	E27
chr9	100010800	100011000	E88
chr9	100011000	100011200	E87
chr9	100011200	100013800	E2
chr9	100013800	100014000	E39
chr9	100014000	100014200	E36
chr9	100014200	100016800	E2
chr9	100016800	100017000	E39
chr9	100017000	100017600	E3
chr9	100017600	100017800	E39
chr9	100017800	100030000	E3
chr9	100030000	100030800	E4
chr9	100030800	100031200	E5
chr9	100031200	100032600	E4
chr9	100032600	100032800	E65
chr9	100032800	100033000	E54
chr9	100033000	100033200	E67
chr9	100033200	100033400	E55
chr9	100033400	100033600	E54
chr9	100033600	100033800	E57
chr9	100033800	100034200	E58
chr9	100034200	100034400	E57
chr9	100034400	100035200	E65
chr9	100035200	100035400	E64
chr9	100035400	100035600	E65
chr9	100035600	100038600	E3
chr9	100038600	100039000	E39
chr9	100039000	100050400	E3
chr9	100050400	100054600	E4
chr9	100054600	100054800	E66
chr9	100054800	100055000	E67
chr9	100055000	100055400	E6
chr9	100055400	100055600	E7
chr9	100055600	100056000	E6
chr9	100056000	100056200	E8
chr9	100056200	100056400	E7
chr9	100056400	100056600	E67
chr9	100056600	100057600	E65
chr9	100057600	100057800	E64
chr9	100057800	100058200	E65
chr9	100058200	100069000	E3
chr9	100069000	100069200	E39
chr9	100069200	100069400	E4
chr9	100069400	100069600	E5
chr9	100069600	100069800	E78
chr9	100069800	100070200	E5
chr9	100070200	100071600	E4
chr9	100071600	100071800	E5
chr9	100071800	100072400	E4
chr9	100072400	100072600	E5
chr9	100072600	100074000	E4
chr9	100074000	100075600	E66
chr9	100075600	100076800	E4
chr9	100076800	100077600	E66
chr9	100077600	100077800	E54
chr9	100077800	100078000	E53
chr9	100078000	100078200	E55
chr9	100078200	100078400	E66
chr9	100078400	100086600	E4
chr9	100086600	100086800	E78
chr9	100086800	100087000	E1
chr9	100087000	100087200	E72
chr9	100087200	100087400	E1
chr9	100087400	100087800	E5
chr9	100087800	100090200	E4
chr9	100090200	100090400	E39
chr9	100090400	100111200	E3
chr9	100111200	100111600	E78
chr9	100111600	100113000	E4
chr9	100113000	100113200	E85
chr9	100113200	100114000	E4
chr9	100114000	100114400	E5
chr9	100114400	100121600	E4
chr9	100121600	100126600	E3
chr9	100126600	100130000	E4
chr9	100130000	100130200	E5
chr9	100130200	100136200	E4
chr9	100136200	100136400	E5
chr9	100136400	100137800	E4
chr9	100137800	100138000	E78
chr9	100138000	100138200	E72
chr9	100138200	100138800	E4
chr9	100138800	100139000	E39
chr9	100139000	100148400	E3
chr9	100148400	100148800	E72
chr9	100148800	100149000	E65
chr9	100149000	100149400	E57
chr9	100149400	100149600	E58
chr9	100149600	100149800	E57
chr9	100149800	100150000	E65
chr9	100150000	100152800	E4
chr9	100152800	100153000	E5
chr9	100153000	100158400	E4
chr9	100158400	100158600	E39
chr9	100158600	100161600	E3
chr9	100161600	100161800	E39
chr9	100161800	100171400	E3
chr9	100171400	100172600	E2
chr9	100172600	100172800	E36
chr9	100172800	100173600	E38
chr9	100173600	100173800	E17
chr9	100173800	100174200	E14
chr9	100174200	100174600	E79
chr9	100174600	100175200	E11
chr9	100175200	100175400	E31
chr9	100175400	100175600	E29
chr9	100175600	100176000	E37
chr9	100176000	100176200	E89
chr9	100176200	100176600	E2
chr9	100176600	100176800	E72
chr9	100176800	100177800	E2
chr9	100177800	100178000	E36
chr9	100178000	100180200	E2
chr9	100180200	100180400	E36
chr9	100180400	100180800	E38
chr9	100180800	100181000	E1
chr9	100181000	100181800	E4
chr9	100181800	100182200	E78
chr9	100182200	100190800	E3
chr9	100190800	100191200	E73
chr9	100191200	100203600	E3
chr9	100203600	100206200	E2
chr9	100206200	100206400	E17
chr9	100206400	100206800	E37
chr9	100206800	100207000	E38
chr9	100207000	100207400	E40
chr9	100207400	100208000	E38
chr9	100208000	100208200	E40
chr9	100208200	100208600	E38
chr9	100208600	100209000	E40
chr9	100209000	100209600	E42
chr9	100209600	100209800	E43
chr9	100209800	100210000	E42
chr9	100210000	100210200	E41
chr9	100210200	100210400	E40
chr9	100210400	100210600	E39
chr9	100210600	100213800	E3
chr9	100213800	100215200	E4
chr9	100215200	100215600	E65
chr9	100215600	100216000	E55
chr9	100216000	100217600	E65
chr9	100217600	100219600	E4
chr9	100219600	100219800	E72
chr9	100219800	100221200	E4
chr9	100221200	100221600	E55
chr9	100221600	100223400	E65
chr9	100223400	100225000	E4
chr9	100225000	100225200	E38
chr9	100225200	100225600	E6
chr9	100225600	100225800	E90
chr9	100225800	100226000	E78
chr9	100226000	100226200	E77
chr9	100226200	100226400	E38
chr9	100226400	100226600	E6
chr9	100226600	100228200	E66
chr9	100228200	100229600	E65
chr9	100229600	100230000	E58
chr9	100230000	100230200	E60
chr9	100230200	100230400	E10
chr9	100230400	100230600	E11
chr9	100230600	100230800	E62
chr9	100230800	100231200	E11
chr9	100231200	100232000	E12
chr9	100232000	100232200	E14
chr9	100232200	100232600	E11
chr9	100232600	100232800	E13
chr9	100232800	100233000	E16
chr9	100233000	100233200	E57
chr9	100233200	100233400	E59
chr9	100233400	100233800	E37
chr9	100233800	100234000	E38
chr9	100234000	100234400	E17
chr9	100234400	100235000	E38
chr9	100235000	100235400	E17
chr9	100235400	100235600	E58
chr9	100235600	100235800	E57
chr9	100235800	100236200	E59
chr9	100236200	100236400	E56
chr9	100236400	100236600	E59
chr9	100236600	100236800	E56
chr9	100236800	100237200	E57
chr9	100237200	100237400	E65
chr9	100237400	100237800	E57
chr9	100237800	100238400	E65
chr9	100238400	100238600	E1
chr9	100238600	100239000	E2
chr9	100239000	100239200	E89
chr9	100239200	100239800	E2
chr9	100239800	100240000	E36
chr9	100240000	100240200	E2
chr9	100240200	100240400	E72
chr9	100240400	100240600	E38
chr9	100240600	100240800	E17
chr9	100240800	100241000	E38
chr9	100241000	100241200	E37
chr9	100241200	100242000	E38
chr9	100242000	100242200	E36
chr9	100242200	100242400	E74
chr9	100242400	100242600	E7
chr9	100242600	100242800	E38
chr9	100242800	100243000	E1
chr9	100243000	100245200	E2
chr9	100245200	100245400	E34
chr9	100245400	100245600	E28
chr9	100245600	100245800	E18
chr9	100245800	100246000	E35
chr9	100246000	100246200	E19
chr9	100246200	100246400	E20
chr9	100246400	100246600	E22
chr9	100246600	100246800	E25
chr9	100246800	100247000	E21
chr9	100247000	100247200	E13
chr9	100247200	100247400	E30
chr9	100247400	100247800	E18
chr9	100247800	100248000	E28
chr9	100248000	100248200	E35
chr9	100248200	100249000	E34
chr9	100249000	100249200	E28
chr9	100249200	100249400	E35
chr9	100249400	100249800	E2
chr9	100249800	100250000	E36
chr9	100250000	100253800	E2
chr9	100253800	100254000	E89
chr9	100254000	100260800	E2
chr9	100260800	100261400	E35
chr9	100261400	100261600	E89
chr9	100261600	100261800	E38
chr9	100261800	100262000	E35
chr9	100262000	100262200	E38
chr9	100262200	100262400	E17
chr9	100262400	100262600	E37
chr9	100262600	100263000	E29
chr9	100263000	100263200	E16
chr9	100263200	100263400	E17
chr9	100263400	100263600	E11
chr9	100263600	100263800	E14
chr9	100263800	100264000	E79
chr9	100264000	100264200	E80
chr9	100264200	100264400	E81
chr9	100264400	100264600	E80
chr9	100264600	100264800	E9
chr9	100264800	100265400	E10
chr9	100265400	100265600	E9
chr9	100265600	100265800	E50
chr9	100265800	100266000	E49
chr9	100266000	100266200	E9
chr9	100266200	100266400	E8
chr9	100266400	100266600	E9
chr9	100266600	100267200	E8
chr9	100267200	100267600	E49
chr9	100267600	100267800	E8
chr9	100267800	100268000	E7
chr9	100268000	100268200	E67
chr9	100268200	100268400	E66
chr9	100268400	100268600	E67
chr9	100268600	100269200	E66
chr9	100269200	100270000	E6
chr9	100270000	100270200	E1
chr9	100270200	100270600	E38
chr9	100270600	100271400	E49
chr9	100271400	100271600	E58
chr9	100271600	100271800	E56
chr9	100271800	100272000	E58
chr9	100272000	100272200	E57
chr9	100272200	100272400	E17
chr9	100272400	100272600	E69
chr9	100272600	100272800	E68
chr9	100272800	100273600	E49
chr9	100273600	100273800	E9
chr9	100273800	100274000	E60
chr9	100274000	100274400	E54
chr9	100274400	100274600	E67
chr9	100274600	100274800	E66
chr9	100274800	100276200	E65
chr9	100276200	100276400	E64
chr9	100276400	100276600	E65
chr9	100276600	100276800	E66
chr9	100276800	100277000	E67
chr9	100277000	100277200	E66
chr9	100277200	100277400	E67
chr9	100277400	100277600	E57
chr9	100277600	100278000	E54
chr9	100278000	100278400	E67
chr9	100278400	100278800	E54
chr9	100278800	100279600	E67
chr9	100279600	100279800	E54
chr9	100279800	100280000	E52
chr9	100280000	100280200	E53
chr9	100280200	100280600	E63
chr9	100280600	100280800	E56
chr9	100280800	100281000	E54
chr9	100281000	100281400	E56
chr9	100281400	100281600	E52
chr9	100281600	100281800	E54
chr9	100281800	100282200	E53
chr9	100282200	100282400	E58
chr9	100282400	100282800	E59
chr9	100282800	100283000	E58
chr9	100283000	100283200	E53
chr9	100283200	100283400	E52
chr9	100283400	100283600	E51
chr9	100283600	100284000	E53
chr9	100284000	100284200	E59
chr9	100284200	100284600	E54
chr9	100284600	100284800	E58
chr9	100284800	100285000	E57
chr9	100285000	100285400	E66
chr9	100285400	100285800	E67
chr9	100285800	100286400	E66
chr9	100286400	100286600	E67
chr9	100286600	100287200	E66
chr9	100287200	100287400	E67
chr9	100287400	100287800	E66
chr9	100287800	100288000	E67
chr9	100288000	100288400	E54
chr9	100288400	100288800	E56
chr9	100288800	100289000	E59
chr9	100289000	100289200	E61
chr9	100289200	100289400	E53
chr9	100289400	100289600	E59
chr9	100289600	100289800	E61
chr9	100289800	100290000	E60
chr9	100290000	100290200	E53
chr9	100290200	100290600	E9
chr9	100290600	100290800	E8
chr9	100290800	100291000	E54
chr9	100291000	100291400	E67
chr9	100291400	100291600	E54
chr9	100291600	100291800	E67
chr9	100291800	100292200	E7
chr9	100292200	100292400	E6
chr9	100292400	100292600	E90
chr9	100292600	100293600	E4
chr9	100293600	100293800	E90
chr9	100293800	100294200	E66
chr9	100294200	100294600	E6
chr9	100294600	100294800	E7
chr9	100294800	100295000	E38
chr9	100295000	100295200	E1
chr9	100295200	100297400	E4
chr9	100297400	100299800	E66
chr9	100299800	100300200	E65
chr9	100300200	100300600	E57
chr9	100300600	100304600	E65
chr9	100304600	100304800	E64
chr9	100304800	100305000	E57
chr9	100305000	100305200	E64
chr9	100305200	100305400	E65
chr9	100305400	100305600	E64
chr9	100305600	100305800	E65
chr9	100305800	100306200	E55
chr9	100306200	100307600	E66
chr9	100307600	100308400	E67
chr9	100308400	100310800	E66
chr9	100310800	100311200	E67
chr9	100311200	100311400	E66
chr9	100311400	100314200	E65
chr9	100314200	100314400	E56
chr9	100314400	100314600	E58
chr9	100314600	100314800	E67
chr9	100314800	100315200	E57
chr9	100315200	100316400	E54
chr9	100316400	100316600	E66
chr9	100316600	100317000	E67
chr9	100317000	100317400	E52
chr9	100317400	100317800	E61
chr9	100317800	100318000	E62
chr9	100318000	100318200	E61
chr9	100318200	100318800	E62
chr9	100318800	100319000	E61
chr9	100319000	100319400	E62
chr9	100319400	100319600	E11
chr9	100319600	100320000	E12
chr9	100320000	100320200	E14
chr9	100320200	100321200	E11
chr9	100321200	100321600	E62
chr9	100321600	100321800	E61
chr9	100321800	100322000	E62
chr9	100322000	100322200	E57
chr9	100322200	100322400	E60
chr9	100322400	100322800	E59
chr9	100322800	100323000	E57
chr9	100323000	100323200	E56
chr9	100323200	100324400	E9
chr9	100324400	100324800	E8
chr9	100324800	100325000	E15
chr9	100325000	100325200	E14
chr9	100325200	100325400	E15
chr9	100325400	100325800	E30
chr9	100325800	100326000	E31
chr9	100326000	100327200	E11
chr9	100327200	100327400	E10
chr9	100327400	100327600	E50
chr9	100327600	100328200	E49
chr9	100328200	100328400	E17
chr9	100328400	100328600	E38
chr9	100328600	100328800	E1
chr9	100328800	100329000	E38
chr9	100329000	100329200	E17
chr9	100329200	100329400	E38
chr9	100329400	100329600	E72
chr9	100329600	100329800	E6
chr9	100329800	100330000	E8
chr9	100330000	100330200	E7
chr9	100330200	100330400	E6
chr9	100330400	100330600	E38
chr9	100330600	100331000	E90
chr9	100331000	100332000	E38
chr9	100332000	100332200	E86
chr9	100332200	100332400	E38
chr9	100332400	100332600	E37
chr9	100332600	100333000	E30
chr9	100333000	100333200	E31
chr9	100333200	100333600	E24
chr9	100333600	100333800	E31
chr9	100333800	100334400	E30
chr9	100334400	100334600	E27
chr9	100334600	100335000	E33
chr9	100335000	100335200	E32
chr9	100335200	100335400	E33
chr9	100335400	100335600	E7
chr9	100335600	100335800	E38
chr9	100335800	100336000	E6
chr9	100336000	100336800	E38
chr9	100336800	100337000	E86
chr9	100337000	100337400	E40
chr9	100337400	100337600	E42
chr9	100337600	100338200	E41
chr9	100338200	100338400	E40
chr9	100338400	100338600	E41
chr9	100338600	100338800	E40
chr9	100338800	100339400	E38
chr9	100339400	100339800	E40
chr9	100339800	100340000	E5
chr9	100340000	100341600	E4
chr9	100341600	100341800	E5
chr9	100341800	100343000	E4
chr9	100343000	100343200	E39
chr9	100343200	100349000	E4
chr9	100349000	100349200	E72
chr9	100349200	100353200	E4
chr9	100353200	100353400	E66
chr9	100353400	100354000	E67
chr9	100354000	100354200	E58
chr9	100354200	100354400	E57
chr9	100354400	100354600	E56
chr9	100354600	100354800	E57
chr9	100354800	100355000	E58
chr9	100355000	100355200	E57
chr9	100355200	100355800	E63
chr9	100355800	100356000	E53
chr9	100356000	100356200	E60
chr9	100356200	100356400	E61
chr9	100356400	100357200	E62
chr9	100357200	100357400	E59
chr9	100357400	100357600	E56
chr9	100357600	100357800	E58
chr9	100357800	100358000	E57
chr9	100358000	100358200	E37
chr9	100358200	100358400	E64
chr9	100358400	100359200	E8
chr9	100359200	100359400	E29
chr9	100359400	100359600	E16
chr9	100359600	100360000	E60
chr9	100360000	100360400	E10
chr9	100360400	100360800	E50
chr9	100360800	100361000	E14
chr9	100361000	100361400	E9
chr9	100361400	100361600	E37
chr9	100361600	100362200	E6
chr9	100362200	100362600	E37
chr9	100362600	100362800	E38
chr9	100362800	100363200	E70
chr9	100363200	100363400	E63
chr9	100363400	100363600	E57
chr9	100363600	100364200	E55
chr9	100364200	100364400	E66
chr9	100364400	100365000	E54
chr9	100365000	100366000	E57
chr9	100366000	100366600	E65
chr9	100366600	100367000	E70
chr9	100367000	100369600	E66
chr9	100369600	100369800	E67
chr9	100369800	100370000	E66
chr9	100370000	100370200	E55
chr9	100370200	100370600	E66
chr9	100370600	100371200	E6
chr9	100371200	100371600	E38
chr9	100371600	100371800	E17
chr9	100371800	100372200	E38
chr9	100372200	100372400	E36
chr9	100372400	100372600	E38
chr9	100372600	100372800	E90
chr9	100372800	100373000	E36
chr9	100373000	100375600	E2
chr9	100375600	100375800	E36
chr9	100375800	100376000	E86
chr9	100376000	100377000	E38
chr9	100377000	100377400	E17
chr9	100377400	100377600	E15
chr9	100377600	100378200	E14
chr9	100378200	100378400	E15
chr9	100378400	100378600	E37
chr9	100378600	100378800	E1
chr9	100378800	100379200	E38
chr9	100379200	100379400	E36
chr9	100379400	100380800	E2
chr9	100380800	100381000	E89
chr9	100381000	100381200	E37
chr9	100381200	100381400	E7
chr9	100381400	100381600	E38
chr9	100381600	100381800	E36
chr9	100381800	100383000	E2
chr9	100383000	100383200	E36
chr9	100383200	100383400	E86
chr9	100383400	100383600	E38
chr9	100383600	100384000	E2
chr9	100384000	100384200	E1
chr9	100384200	100384800	E5
chr9	100384800	100387000	E4
chr9	100387000	100387400	E86
chr9	100387400	100387600	E38
chr9	100387600	100388000	E2
chr9	100388000	100388400	E36
chr9	100388400	100390600	E2
chr9	100390600	100391000	E35
chr9	100391000	100391400	E34
chr9	100391400	100391600	E88
chr9	100391600	100392000	E87
chr9	100392000	100393200	E2
chr9	100393200	100393400	E36
chr9	100393400	100393600	E78
chr9	100393600	100394200	E48
chr9	100394200	100394400	E29
chr9	100394400	100394600	E31
chr9	100394600	100394800	E11
chr9	100394800	100396000	E12
chr9	100396000	100396200	E81
chr9	100396200	100396600	E12
chr9	100396600	100396800	E11
chr9	100396800	100397000	E15
chr9	100397000	100397600	E16
chr9	100397600	100398000	E17
chr9	100398000	100398200	E15
chr9	100398200	100398400	E83
chr9	100398400	100398600	E84
chr9	100398600	100399000	E85
chr9	100399000	100399600	E84
chr9	100399600	100399800	E16
chr9	100399800	100400000	E83
chr9	100400000	100400400	E84
chr9	100400400	100400800	E83
chr9	100400800	100401200	E82
chr9	100401200	100401600	E84
chr9	100401600	100402400	E85
chr9	100402400	100402800	E83
chr9	100402800	100403200	E84
chr9	100403200	100404200	E85
chr9	100404200	100404600	E17
chr9	100404600	100404800	E15
chr9	100404800	100405000	E16
chr9	100405000	100405200	E84
chr9	100405200	100405400	E85
chr9	100405400	100405800	E84
chr9	100405800	100406200	E6
chr9	100406200	100407000	E66
chr9	100407000	100410400	E65
chr9	100410400	100410600	E64
chr9	100410600	100411000	E65
chr9	100411000	100411200	E64
chr9	100411200	100411800	E65
chr9	100411800	100412200	E77
chr9	100412200	100412600	E65
chr9	100412600	100412800	E64
chr9	100412800	100413000	E65
chr9	100413000	100413200	E64
chr9	100413200	100414200	E65
chr9	100414200	100414400	E57
chr9	100414400	100414600	E58
chr9	100414600	100414800	E64
chr9	100414800	100415200	E69
chr9	100415200	100415800	E66
chr9	100415800	100416600	E4
chr9	100416600	100416800	E90
chr9	100416800	100418400	E38
chr9	100418400	100418600	E90
chr9	100418600	100418800	E38
chr9	100418800	100419000	E2
chr9	100419000	100419200	E36
chr9	100419200	100420600	E2
chr9	100420600	100420800	E36
chr9	100420800	100421000	E38
chr9	100421000	100421200	E36
chr9	100421200	100421400	E38
chr9	100421400	100421600	E36
chr9	100421600	100421800	E38
chr9	100421800	100422000	E37
chr9	100422000	100422200	E40
chr9	100422200	100422400	E41
chr9	100422400	100422800	E42
chr9	100422800	100423000	E43
chr9	100423000	100423200	E41
chr9	100423200	100423400	E42
chr9	100423400	100424000	E17
chr9	100424000	100424400	E38
chr9	100424400	100424800	E36
chr9	100424800	100426800	E38
chr9	100426800	100427000	E6
chr9	100427000	100427200	E37
chr9	100427200	100427600	E38
chr9	100427600	100427800	E78
chr9	100427800	100428200	E2
chr9	100428200	100428800	E38
chr9	100428800	100429200	E1
chr9	100429200	100429400	E38
chr9	100429400	100429600	E37
chr9	100429600	100429800	E17
chr9	100429800	100430000	E38
chr9	100430000	100430200	E90
chr9	100430200	100430400	E6
chr9	100430400	100430800	E38
chr9	100430800	100431000	E36
chr9	100431000	100432200	E2
chr9	100432200	100432800	E87
chr9	100432800	100433400	E88
chr9	100433400	100433600	E29
chr9	100433600	100434000	E38
chr9	100434000	100434200	E17
chr9	100434200	100434600	E38
chr9	100434600	100435000	E17
chr9	100435000	100435200	E38
chr9	100435200	100435600	E6
chr9	100435600	100435800	E38
chr9	100435800	100436200	E17
chr9	100436200	100436400	E38
chr9	100436400	100436600	E1
chr9	100436600	100436800	E38
chr9	100436800	100437000	E36
chr9	100437000	100437200	E38
chr9	100437200	100437400	E6
chr9	100437400	100437600	E38
chr9	100437600	100437800	E86
chr9	100437800	100438000	E38
chr9	100438000	100438200	E40
chr9	100438200	100438600	E38
chr9	100438600	100439000	E17
chr9	100439000	100439800	E38
chr9	100439800	100440200	E6
chr9	100440200	100440400	E66
chr9	100440400	100440600	E67
chr9	100440600	100440800	E66
chr9	100440800	100441000	E7
chr9	100441000	100441200	E6
chr9	100441200	100442000	E37
chr9	100442000	100442200	E29
chr9	100442200	100442400	E30
chr9	100442400	100442600	E37
chr9	100442600	100442800	E17
chr9	100442800	100443000	E37
chr9	100443000	100443400	E16
chr9	100443400	100443800	E17
chr9	100443800	100444000	E38
chr9	100444000	100444400	E16
chr9	100444400	100445000	E29
chr9	100445000	100445400	E17
chr9	100445400	100445600	E37
chr9	100445600	100446200	E29
chr9	100446200	100446400	E37
chr9	100446400	100446600	E29
chr9	100446600	100446800	E38
chr9	100446800	100447200	E36
chr9	100447200	100447800	E2
chr9	100447800	100448200	E1
chr9	100448200	100448800	E38
chr9	100448800	100449000	E78
chr9	100449000	100449800	E38
chr9	100449800	100450000	E5
chr9	100450000	100450200	E72
chr9	100450200	100450400	E86
chr9	100450400	100450600	E36
chr9	100450600	100451400	E38
chr9	100451400	100452200	E17
chr9	100452200	100452400	E37
chr9	100452400	100452600	E6
chr9	100452600	100453600	E38
chr9	100453600	100453800	E17
chr9	100453800	100454000	E78
chr9	100454000	100455200	E2
chr9	100455200	100455400	E38
chr9	100455400	100455600	E17
chr9	100455600	100456000	E38
chr9	100456000	100456600	E17
chr9	100456600	100456800	E38
chr9	100456800	100457000	E1
chr9	100457000	100457400	E38
chr9	100457400	100457600	E86
chr9	100457600	100458200	E37
chr9	100458200	100458600	E29
chr9	100458600	100458800	E30
chr9	100458800	100459000	E11
chr9	100459000	100459400	E12
chr9	100459400	100459600	E81
chr9	100459600	100459800	E11
chr9	100459800	100460200	E12
chr9	100460200	100460400	E13
chr9	100460400	100460600	E15
chr9	100460600	100460800	E29
chr9	100460800	100461200	E33
chr9	100461200	100461600	E24
chr9	100461600	100462000	E25
chr9	100462000	100462200	E27
chr9	100462200	100462400	E18
chr9	100462400	100462600	E35
chr9	100462600	100462800	E2
chr9	100462800	100463000	E72
chr9	100463000	100463800	E2
chr9	100463800	100464000	E89
chr9	100464000	100466200	E2
chr9	100466200	100466600	E87
chr9	100466600	100467000	E2
chr9	100467000	100472400	E4
chr9	100472400	100472800	E5
chr9	100472800	100473400	E40
chr9	100473400	100473600	E39
chr9	100473600	100503600	E3
chr9	100503600	100504000	E39
chr9	100504000	100519600	E3
chr9	100519600	100519800	E39
chr9	100519800	100521400	E4
chr9	100521400	100521600	E85
chr9	100521600	100521800	E84
chr9	100521800	100522400	E85
chr9	100522400	100536200	E3
chr9	100536200	100536400	E73
chr9	100536400	100558400	E3
chr9	100558400	100558600	E73
chr9	100558600	100565200	E3
chr9	100565200	100565400	E39
chr9	100565400	100565600	E41
chr9	100565600	100565800	E39
chr9	100565800	100574000	E3
chr9	100574000	100574200	E73
chr9	100574200	100594400	E3
chr9	100594400	100594600	E48
chr9	100594600	100596000	E2
chr9	100596000	100596400	E34
chr9	100596400	100623400	E3
chr9	100623400	100623600	E73
chr9	100623600	100625800	E3
chr9	100625800	100626000	E39
chr9	100626000	100639400	E3
chr9	100639400	100639800	E17
chr9	100639800	100640000	E37
chr9	100640000	100640200	E72
chr9	100640200	100640400	E5
chr9	100640400	100647600	E3
chr9	100647600	100647800	E73
chr9	100647800	100656000	E3
chr9	100656000	100662800	E2
chr9	100662800	100663000	E89
chr9	100663000	100663400	E36
chr9	100663400	100663600	E2
chr9	100663600	100663800	E36
chr9	100663800	100664800	E2
chr9	100664800	100665000	E78
chr9	100665000	100665400	E38
chr9	100665400	100667000	E4
chr9	100667000	100667200	E69
chr9	100667200	100667600	E48
chr9	100667600	100667800	E47
chr9	100667800	100668000	E48
chr9	100668000	100668200	E47
chr9	100668200	100668400	E46
chr9	100668400	100668800	E10
chr9	100668800	100669400	E46
chr9	100669400	100669600	E10
chr9	100669600	100670000	E46
chr9	100670000	100670400	E47
chr9	100670400	100671000	E48
chr9	100671000	100671600	E47
chr9	100671600	100671800	E48
chr9	100671800	100672400	E69
chr9	100672400	100674400	E4
chr9	100674400	100674600	E86
chr9	100674600	100677400	E2
chr9	100677400	100677600	E90
chr9	100677600	100677800	E38
chr9	100677800	100678000	E6
chr9	100678000	100678200	E38
chr9	100678200	100678400	E36
chr9	100678400	100679400	E38
chr9	100679400	100679600	E2
chr9	100679600	100681000	E4
chr9	100681000	100681400	E85
chr9	100681400	100681800	E84
chr9	100681800	100682000	E38
chr9	100682000	100682200	E17
chr9	100682200	100682400	E16
chr9	100682400	100683000	E49
chr9	100683000	100683200	E47
chr9	100683200	100683400	E14
chr9	100683400	100683600	E46
chr9	100683600	100683800	E14
chr9	100683800	100684200	E13
chr9	100684200	100685200	E12
chr9	100685200	100685400	E23
chr9	100685400	100686200	E13
chr9	100686200	100686400	E14
chr9	100686400	100686600	E15
chr9	100686600	100686800	E14
chr9	100686800	100687000	E16
chr9	100687000	100687200	E40
chr9	100687200	100693600	E3
chr9	100693600	100694000	E73
chr9	100694000	100696800	E3
chr9	100696800	100697000	E36
chr9	100697000	100697400	E88
chr9	100697400	100697600	E29
chr9	100697600	100697800	E37
chr9	100697800	100698000	E38
chr9	100698000	100700600	E3
chr9	100700600	100700800	E73
chr9	100700800	100711600	E3
chr9	100711600	100711800	E39
chr9	100711800	100718800	E3
chr9	100718800	100720200	E2
chr9	100720200	100720400	E5
chr9	100720400	100720600	E35
chr9	100720600	100720800	E34
chr9	100720800	100721000	E26
chr9	100721000	100721600	E25
chr9	100721600	100721800	E26
chr9	100721800	100722000	E33
chr9	100722000	100722200	E34
chr9	100722200	100722800	E35
chr9	100722800	100727400	E3
chr9	100727400	100727600	E73
chr9	100727600	100738200	E3
chr9	100738200	100739400	E2
chr9	100739400	100739800	E35
chr9	100739800	100740000	E34
chr9	100740000	100740200	E35
chr9	100740200	100740600	E18
chr9	100740600	100740800	E19
chr9	100740800	100741000	E20
chr9	100741000	100741600	E24
chr9	100741600	100741800	E20
chr9	100741800	100742000	E19
chr9	100742000	100742800	E22
chr9	100742800	100744200	E23
chr9	100744200	100744400	E22
chr9	100744400	100744600	E21
chr9	100744600	100744800	E23
chr9	100744800	100745400	E12
chr9	100745400	100745600	E79
chr9	100745600	100745800	E80
chr9	100745800	100746000	E12
chr9	100746000	100746200	E11
chr9	100746200	100746400	E81
chr9	100746400	100746600	E80
chr9	100746600	100746800	E11
chr9	100746800	100747400	E79
chr9	100747400	100747600	E11
chr9	100747600	100747800	E81
chr9	100747800	100748000	E14
chr9	100748000	100748200	E16
chr9	100748200	100748800	E29
chr9	100748800	100749200	E17
chr9	100749200	100750000	E69
chr9	100750000	100750200	E38
chr9	100750200	100750400	E17
chr9	100750400	100750800	E38
chr9	100750800	100751000	E6
chr9	100751000	100751400	E38
chr9	100751400	100751800	E36
chr9	100751800	100752200	E38
chr9	100752200	100752400	E86
chr9	100752400	100752600	E38
chr9	100752600	100753000	E6
chr9	100753000	100753200	E38
chr9	100753200	100753600	E69
chr9	100753600	100753800	E36
chr9	100753800	100754000	E38
chr9	100754000	100754400	E4
chr9	100754400	100754600	E5
chr9	100754600	100754800	E78
chr9	100754800	100755200	E2
chr9	100755200	100755400	E35
chr9	100755400	100755800	E34
chr9	100755800	100756200	E35
chr9	100756200	100756400	E34
chr9	100756400	100756800	E35
chr9	100756800	100759600	E2
chr9	100759600	100760200	E89
chr9	100760200	100760400	E34
chr9	100760400	100762400	E2
chr9	100762400	100762600	E35
chr9	100762600	100763200	E34
chr9	100763200	100763800	E35
chr9	100763800	100764000	E34
chr9	100764000	100764200	E35
chr9	100764200	100764600	E34
chr9	100764600	100764800	E37
chr9	100764800	100765000	E29
chr9	100765000	100765200	E88
chr9	100765200	100765600	E30
chr9	100765600	100765800	E29
chr9	100765800	100766000	E37
chr9	100766000	100766400	E36
chr9	100766400	100767000	E2
chr9	100767000	100767200	E36
chr9	100767200	100767800	E2
chr9	100767800	100768200	E35
chr9	100768200	100768600	E34
chr9	100768600	100768800	E35
chr9	100768800	100769000	E34
chr9	100769000	100769400	E33
chr9	100769400	100769600	E25
chr9	100769600	100769800	E26
chr9	100769800	100770000	E25
chr9	100770000	100770200	E26
chr9	100770200	100770400	E28
chr9	100770400	100770800	E34
chr9	100770800	100772200	E35
chr9	100772200	100772800	E34
chr9	100772800	100773000	E33
chr9	100773000	100773200	E34
chr9	100773200	100773400	E35
chr9	100773400	100773600	E34
chr9	100773600	100774000	E35
chr9	100774000	100774600	E2
chr9	100774600	100774800	E89
chr9	100774800	100775200	E2
chr9	100775200	100775400	E36
chr9	100775400	100775600	E89
chr9	100775600	100777000	E2
chr9	100777000	100777200	E36
chr9	100777200	100778600	E2
chr9	100778600	100778800	E36
chr9	100778800	100780000	E2
chr9	100780000	100780200	E36
chr9	100780200	100780800	E2
chr9	100780800	100781000	E5
chr9	100781000	100783400	E4
chr9	100783400	100783600	E78
chr9	100783600	100783800	E4
chr9	100783800	100784000	E5
chr9	100784000	100784400	E72
chr9	100784400	100796800	E4
chr9	100796800	100797000	E17
chr9	100797000	100797200	E16
chr9	100797200	100797400	E55
chr9	100797400	100797800	E65
chr9	100797800	100799200	E4
chr9	100799200	100799400	E5
chr9	100799400	100800000	E4
chr9	100800000	100800200	E39
chr9	100800200	100807400	E3
chr9	100807400	100807600	E16
chr9	100807600	100807800	E15
chr9	100807800	100808200	E41
chr9	100808200	100808400	E39
chr9	100808400	100817800	E3
chr9	100817800	100818200	E39
chr9	100818200	100818400	E47
chr9	100818400	100818600	E13
chr9	100818600	100818800	E12
chr9	100818800	100819000	E80
chr9	100819000	100819200	E11
chr9	100819200	100819400	E80
chr9	100819400	100819800	E11
chr9	100819800	100820000	E14
chr9	100820000	100820200	E16
chr9	100820200	100820400	E17
chr9	100820400	100821000	E38
chr9	100821000	100821200	E5
chr9	100821200	100822000	E2
chr9	100822000	100822200	E36
chr9	100822200	100824800	E2
chr9	100824800	100825000	E36
chr9	100825000	100827200	E2
chr9	100827200	100827400	E89
chr9	100827400	100827800	E2
chr9	100827800	100836400	E3
chr9	100836400	100836600	E39
chr9	100836600	100837200	E16
chr9	100837200	100837400	E38
chr9	100837400	100837600	E90
chr9	100837600	100838000	E38
chr9	100838000	100838200	E17
chr9	100838200	100838400	E86
chr9	100838400	100838600	E67
chr9	100838600	100839200	E66
chr9	100839200	100840800	E65
chr9	100840800	100841000	E64
chr9	100841000	100841400	E57
chr9	100841400	100841600	E64
chr9	100841600	100842200	E65
chr9	100842200	100843000	E66
chr9	100843000	100843200	E67
chr9	100843200	100843400	E54
chr9	100843400	100843800	E67
chr9	100843800	100844000	E54
chr9	100844000	100844200	E67
chr9	100844200	100844400	E66
chr9	100844400	100844600	E67
chr9	100844600	100844800	E66
chr9	100844800	100845000	E55
chr9	100845000	100845400	E7
chr9	100845400	100845600	E8
chr9	100845600	100845800	E49
chr9	100845800	100846000	E50
chr9	100846000	100846200	E8
chr9	100846200	100846400	E66
chr9	100846400	100846800	E38
chr9	100846800	100847000	E6
chr9	100847000	100847400	E38
chr9	100847400	100847600	E72
chr9	100847600	100847800	E4
chr9	100847800	100848200	E69
chr9	100848200	100848400	E68
chr9	100848400	100848600	E63
chr9	100848600	100849600	E68
chr9	100849600	100849800	E50
chr9	100849800	100850000	E51
chr9	100850000	100850400	E68
chr9	100850400	100850600	E49
chr9	100850600	100851800	E4
chr9	100851800	100852200	E65
chr9	100852200	100852400	E64
chr9	100852400	100853000	E65
chr9	100853000	100854000	E57
chr9	100854000	100854200	E60
chr9	100854200	100854400	E61
chr9	100854400	100854600	E63
chr9	100854600	100854800	E52
chr9	100854800	100855000	E54
chr9	100855000	100855400	E55
chr9	100855400	100855600	E66
chr9	100855600	100855800	E5
chr9	100855800	100858400	E4
chr9	100858400	100858600	E5
chr9	100858600	100862200	E4
chr9	100862200	100862600	E78
chr9	100862600	100863600	E4
chr9	100863600	100863800	E38
chr9	100863800	100864000	E40
chr9	100864000	100864400	E38
chr9	100864400	100864800	E17
chr9	100864800	100865800	E38
chr9	100865800	100866000	E40
chr9	100866000	100866600	E41
chr9	100866600	100866800	E42
chr9	100866800	100867200	E41
chr9	100867200	100867600	E40
chr9	100867600	100868400	E38
chr9	100868400	100868600	E48
chr9	100868600	100868800	E39
chr9	100868800	100869800	E3
chr9	100869800	100870000	E39
chr9	100870000	100870200	E40
chr9	100870200	100870600	E41
chr9	100870600	100870800	E43
chr9	100870800	100871000	E44
chr9	100871000	100871400	E42
chr9	100871400	100871600	E43
chr9	100871600	100871800	E41
chr9	100871800	100872000	E40
chr9	100872000	100872600	E5
chr9	100872600	100872800	E1
chr9	100872800	100873000	E38
chr9	100873000	100873200	E90
chr9	100873200	100873600	E5
chr9	100873600	100874000	E38
chr9	100874000	100874200	E6
chr9	100874200	100874400	E38
chr9	100874400	100874600	E40
chr9	100874600	100874800	E41
chr9	100874800	100875000	E44
chr9	100875000	100875200	E41
chr9	100875200	100875400	E40
chr9	100875400	100875800	E38
chr9	100875800	100876000	E90
chr9	100876000	100880200	E4
chr9	100880200	100880400	E48
chr9	100880400	100880600	E47
chr9	100880600	100881200	E46
chr9	100881200	100881400	E79
chr9	100881400	100881600	E50
chr9	100881600	100881800	E9
chr9	100881800	100882000	E50
chr9	100882000	100882200	E69
chr9	100882200	100883200	E48
chr9	100883200	100883400	E38
chr9	100883400	100883600	E89
chr9	100883600	100883800	E38
chr9	100883800	100884200	E1
chr9	100884200	100885000	E4
chr9	100885000	100885200	E72
chr9	100885200	100890400	E4
chr9	100890400	100890600	E5
chr9	100890600	100891000	E78
chr9	100891000	100891200	E38
chr9	100891200	100892000	E48
chr9	100892000	100892200	E47
chr9	100892200	100892400	E87
chr9	100892400	100893200	E2
chr9	100893200	100893400	E36
chr9	100893400	100895400	E2
chr9	100895400	100895800	E5
chr9	100895800	100898200	E4
chr9	100898200	100904400	E3
chr9	100904400	100904800	E49
chr9	100904800	100905000	E78
chr9	100905000	100926800	E3
chr9	100926800	100927000	E65
chr9	100927000	100927200	E39
chr9	100927200	100929000	E65
chr9	100929000	100929200	E64
chr9	100929200	100930600	E65
chr9	100930600	100931000	E57
chr9	100931000	100931200	E54
chr9	100931200	100931400	E50
chr9	100931400	100931600	E49
chr9	100931600	100931800	E9
chr9	100931800	100932000	E50
chr9	100932000	100932200	E49
chr9	100932200	100932400	E58
chr9	100932400	100932600	E57
chr9	100932600	100933800	E38
chr9	100933800	100942400	E4
chr9	100942400	100942800	E5
chr9	100942800	100946800	E4
chr9	100946800	100947400	E69
chr9	100947400	100947600	E48
chr9	100947600	100948000	E69
chr9	100948000	100948200	E48
chr9	100948200	100948400	E69
chr9	100948400	100952800	E4
chr9	100952800	100953200	E69
chr9	100953200	100954200	E68
chr9	100954200	100954400	E51
chr9	100954400	100954600	E52
chr9	100954600	100954800	E51
chr9	100954800	100955200	E79
chr9	100955200	100955400	E11
chr9	100955400	100955600	E10
chr9	100955600	100955800	E61
chr9	100955800	100956000	E59
chr9	100956000	100956600	E68
chr9	100956600	100956800	E69
chr9	100956800	100967400	E4
chr9	100967400	100967800	E38
chr9	100967800	100968000	E17
chr9	100968000	100968200	E29
chr9	100968200	100968400	E30
chr9	100968400	100968600	E29
chr9	100968600	100968800	E6
chr9	100968800	100972600	E4
chr9	100972600	100972800	E72
chr9	100972800	100973000	E4
chr9	100973000	100973400	E5
chr9	100973400	100975800	E4
chr9	100975800	100976600	E66
chr9	100976600	100976800	E65
chr9	100976800	100977000	E58
chr9	100977000	100977200	E61
chr9	100977200	100977400	E60
chr9	100977400	100978000	E61
chr9	100978000	100978200	E54
chr9	100978200	100978400	E67
chr9	100978400	100978600	E66
chr9	100978600	100979400	E65
chr9	100979400	100979600	E70
chr9	100979600	100979800	E38
chr9	100979800	100980000	E5
chr9	100980000	100981000	E4
chr9	100981000	100981400	E5
chr9	100981400	100982200	E4
chr9	100982200	100983400	E5
chr9	100983400	100985200	E4
chr9	100985200	100985400	E72
chr9	100985400	100986000	E2
chr9	100986000	100986200	E36
chr9	100986200	100987400	E2
chr9	100987400	100987600	E72
chr9	100987600	100990200	E2
chr9	100990200	100990400	E36
chr9	100990400	100990600	E2
chr9	100990600	100991200	E38
chr9	100991200	100991400	E1
chr9	100991400	100992400	E35
chr9	100992400	100992600	E34
chr9	100992600	100992800	E87
chr9	100992800	100993000	E35
chr9	100993000	100993400	E88
chr9	100993400	100993600	E29
chr9	100993600	100993800	E18
chr9	100993800	100994000	E20
chr9	100994000	100994600	E26
chr9	100994600	100995000	E23
chr9	100995000	100995200	E31
chr9	100995200	100995800	E32
chr9	100995800	100996000	E33
chr9	100996000	100996200	E88
chr9	100996200	100996600	E87
chr9	100996600	100999600	E2
chr9	100999600	100999800	E36
chr9	100999800	101000400	E38
chr9	101000400	101002600	E4
chr9	101002600	101003400	E69
chr9	101003400	101003600	E48
chr9	101003600	101003800	E47
chr9	101003800	101004200	E48
chr9	101004200	101006400	E4
chr9	101006400	101006600	E5
chr9	101006600	101009000	E4
chr9	101009000	101009200	E48
chr9	101009200	101010200	E69
chr9	101010200	101011400	E47
chr9	101011400	101011600	E46
chr9	101011600	101011800	E47
chr9	101011800	101012000	E48
chr9	101012000	101012400	E69
chr9	101012400	101013400	E48
chr9	101013400	101013600	E69
chr9	101013600	101014200	E48
chr9	101014200	101014400	E78
chr9	101014400	101014600	E5
chr9	101014600	101014800	E72
chr9	101014800	101015000	E5
chr9	101015000	101016000	E34
chr9	101016000	101016400	E33
chr9	101016400	101016800	E87
chr9	101016800	101017000	E29
chr9	101017000	101017200	E88
chr9	101017200	101017400	E30
chr9	101017400	101017600	E13
chr9	101017600	101018000	E11
chr9	101018000	101018800	E12
chr9	101018800	101019000	E11
chr9	101019000	101019200	E10
chr9	101019200	101019400	E50
chr9	101019400	101019600	E17
chr9	101019600	101020200	E38
chr9	101020200	101020400	E4
chr9	101020400	101023200	E2
chr9	101023200	101025200	E4
chr9	101025200	101026000	E2
chr9	101026000	101026200	E37
chr9	101026200	101026400	E36
chr9	101026400	101026800	E2
chr9	101026800	101030200	E4
chr9	101030200	101030600	E5
chr9	101030600	101038400	E3
chr9	101038400	101039000	E73
chr9	101039000	101047200	E3
chr9	101047200	101048000	E65
chr9	101048000	101048600	E55
chr9	101048600	101048800	E54
chr9	101048800	101049200	E67
chr9	101049200	101049600	E66
chr9	101049600	101050200	E65
chr9	101050200	101050400	E64
chr9	101050400	101051200	E65
chr9	101051200	101051400	E57
chr9	101051400	101051800	E65
chr9	101051800	101052200	E69
chr9	101052200	101052400	E51
chr9	101052400	101052800	E68
chr9	101052800	101053000	E54
chr9	101053000	101053400	E57
chr9	101053400	101054200	E68
chr9	101054200	101054400	E69
chr9	101054400	101054600	E78
chr9	101054600	101055000	E66
chr9	101055000	101055200	E67
chr9	101055200	101059600	E65
chr9	101059600	101059800	E64
chr9	101059800	101061000	E65
chr9	101061000	101061200	E4
chr9	101061200	101061600	E66
chr9	101061600	101062000	E67
chr9	101062000	101063200	E66
chr9	101063200	101063600	E65
chr9	101063600	101064600	E66
chr9	101064600	101065000	E56
chr9	101065000	101065200	E58
chr9	101065200	101065600	E54
chr9	101065600	101065800	E66
chr9	101065800	101066000	E67
chr9	101066000	101066200	E66
chr9	101066200	101066600	E67
chr9	101066600	101067000	E66
chr9	101067000	101067800	E4
chr9	101067800	101068800	E69
chr9	101068800	101069400	E68
chr9	101069400	101069600	E51
chr9	101069600	101070000	E68
chr9	101070000	101070400	E66
chr9	101070400	101070600	E65
chr9	101070600	101070800	E57
chr9	101070800	101071000	E58
chr9	101071000	101071200	E56
chr9	101071200	101071600	E54
chr9	101071600	101071800	E56
chr9	101071800	101072000	E57
chr9	101072000	101072600	E65
chr9	101072600	101073000	E66
chr9	101073000	101073200	E67
chr9	101073200	101073400	E66
chr9	101073400	101073600	E67
chr9	101073600	101074200	E66
chr9	101074200	101075000	E65
chr9	101075000	101075200	E64
chr9	101075200	101076000	E65
chr9	101076000	101077000	E69
chr9	101077000	101077200	E68
chr9	101077200	101077800	E69
chr9	101077800	101078000	E51
chr9	101078000	101078400	E68
chr9	101078400	101080400	E69
chr9	101080400	101081400	E4
chr9	101081400	101081600	E66
chr9	101081600	101082200	E68
chr9	101082200	101082400	E69
chr9	101082400	101083400	E4
chr9	101083400	101084400	E66
chr9	101084400	101084600	E54
chr9	101084600	101084800	E67
chr9	101084800	101085400	E66
chr9	101085400	101086800	E67
chr9	101086800	101087000	E66
chr9	101087000	101089200	E65
chr9	101089200	101089600	E64
chr9	101089600	101091400	E65
chr9	101091400	101092000	E66
chr9	101092000	101092600	E65
chr9	101092600	101093000	E57
chr9	101093000	101093400	E56
chr9	101093400	101093800	E57
chr9	101093800	101094000	E52
chr9	101094000	101094200	E68
chr9	101094200	101094800	E51
chr9	101094800	101095000	E68
chr9	101095000	101095200	E66
chr9	101095200	101095600	E67
chr9	101095600	101096000	E66
chr9	101096000	101096200	E67
chr9	101096200	101096800	E66
chr9	101096800	101098000	E65
chr9	101098000	101098200	E70
chr9	101098200	101098800	E65
chr9	101098800	101099000	E64
chr9	101099000	101099200	E65
chr9	101099200	101099600	E57
chr9	101099600	101102200	E65
chr9	101102200	101102800	E57
chr9	101102800	101103000	E56
chr9	101103000	101103200	E58
chr9	101103200	101103400	E53
chr9	101103400	101103600	E63
chr9	101103600	101103800	E58
chr9	101103800	101104200	E53
chr9	101104200	101104600	E52
chr9	101104600	101104800	E53
chr9	101104800	101105000	E52
chr9	101105000	101105200	E53
chr9	101105200	101105400	E57
chr9	101105400	101105600	E53
chr9	101105600	101105800	E51
chr9	101105800	101106600	E68
chr9	101106600	101106800	E58
chr9	101106800	101107600	E53
chr9	101107600	101107800	E57
chr9	101107800	101108000	E56
chr9	101108000	101108800	E57
chr9	101108800	101109000	E65
chr9	101109000	101109400	E17
chr9	101109400	101109600	E37
chr9	101109600	101109800	E17
chr9	101109800	101110000	E65
chr9	101110000	101110400	E64
chr9	101110400	101111200	E65
chr9	101111200	101111400	E64
chr9	101111400	101113600	E65
chr9	101113600	101113800	E64
chr9	101113800	101114200	E65
chr9	101114200	101114600	E66
chr9	101114600	101115200	E67
chr9	101115200	101115600	E66
chr9	101115600	101116600	E65
chr9	101116600	101116800	E64
chr9	101116800	101120000	E65
chr9	101120000	101120200	E64
chr9	101120200	101121000	E67
chr9	101121000	101122000	E66
chr9	101122000	101122200	E56
chr9	101122200	101122400	E65
chr9	101122400	101122600	E64
chr9	101122600	101122800	E63
chr9	101122800	101123000	E51
chr9	101123000	101123200	E67
chr9	101123200	101123400	E54
chr9	101123400	101123600	E67
chr9	101123600	101123800	E66
chr9	101123800	101124000	E67
chr9	101124000	101124200	E66
chr9	101124200	101124400	E67
chr9	101124400	101124800	E66
chr9	101124800	101125200	E67
chr9	101125200	101125800	E66
chr9	101125800	101126400	E57
chr9	101126400	101126600	E67
chr9	101126600	101126800	E54
chr9	101126800	101127000	E67
chr9	101127000	101127200	E66
chr9	101127200	101127400	E65
chr9	101127400	101127600	E64
chr9	101127600	101127800	E40
chr9	101127800	101128000	E37
chr9	101128000	101128200	E40
chr9	101128200	101129400	E4
chr9	101129400	101129600	E65
chr9	101129600	101129800	E64
chr9	101129800	101130000	E65
chr9	101130000	101130200	E64
chr9	101130200	101130800	E65
chr9	101130800	101131000	E55
chr9	101131000	101131800	E66
chr9	101131800	101132000	E67
chr9	101132000	101132800	E66
chr9	101132800	101133000	E67
chr9	101133000	101134000	E66
chr9	101134000	101134200	E6
chr9	101134200	101134400	E8
chr9	101134400	101135000	E54
chr9	101135000	101135600	E58
chr9	101135600	101135800	E56
chr9	101135800	101136000	E57
chr9	101136000	101136400	E65
chr9	101136400	101136800	E57
chr9	101136800	101138400	E66
chr9	101138400	101139200	E4
chr9	101139200	101139400	E5
chr9	101139400	101139800	E4
chr9	101139800	101140600	E69
chr9	101140600	101141000	E68
chr9	101141000	101142400	E69
chr9	101142400	101142600	E68
chr9	101142600	101143800	E51
chr9	101143800	101144000	E56
chr9	101144000	101144200	E58
chr9	101144200	101144400	E59
chr9	101144400	101144600	E52
chr9	101144600	101144800	E68
chr9	101144800	101145200	E69
chr9	101145200	101146000	E66
chr9	101146000	101146600	E68
chr9	101146600	101146800	E69
chr9	101146800	101148600	E4
chr9	101148600	101149400	E66
chr9	101149400	101149800	E65
chr9	101149800	101151400	E66
chr9	101151400	101151600	E55
chr9	101151600	101152200	E54
chr9	101152200	101152400	E55
chr9	101152400	101153600	E4
chr9	101153600	101154000	E6
chr9	101154000	101154200	E7
chr9	101154200	101154400	E8
chr9	101154400	101154600	E67
chr9	101154600	101154800	E58
chr9	101154800	101155000	E64
chr9	101155000	101156000	E65
chr9	101156000	101157000	E66
chr9	101157000	101157800	E67
chr9	101157800	101158200	E54
chr9	101158200	101158400	E55
chr9	101158400	101159000	E54
chr9	101159000	101159200	E55
chr9	101159200	101159400	E54
chr9	101159400	101159600	E53
chr9	101159600	101159800	E56
chr9	101159800	101160000	E54
chr9	101160000	101160400	E53
chr9	101160400	101160600	E58
chr9	101160600	101160800	E53
chr9	101160800	101161200	E63
chr9	101161200	101161600	E53
chr9	101161600	101162000	E67
chr9	101162000	101162200	E56
chr9	101162200	101162400	E53
chr9	101162400	101162600	E58
chr9	101162600	101162800	E59
chr9	101162800	101163400	E63
chr9	101163400	101163600	E53
chr9	101163600	101164000	E60
chr9	101164000	101164600	E59
chr9	101164600	101165200	E61
chr9	101165200	101165400	E53
chr9	101165400	101165800	E63
chr9	101165800	101166000	E57
chr9	101166000	101166200	E65
```
