## Supplementary 3 for "Chromatin state modeling across individuals reveals global patterns of histone modifications": cell1_90_segments.bed (part 63 of 64)

```
chr9	101166200	101166600	E57
chr9	101166600	101166800	E58
chr9	101166800	101167000	E59
chr9	101167000	101167200	E56
chr9	101167200	101167800	E57
chr9	101167800	101169000	E56
chr9	101169000	101169400	E60
chr9	101169400	101169800	E56
chr9	101169800	101171000	E57
chr9	101171000	101171400	E67
chr9	101171400	101171600	E54
chr9	101171600	101171800	E67
chr9	101171800	101172000	E53
chr9	101172000	101172200	E52
chr9	101172200	101172400	E61
chr9	101172400	101172800	E53
chr9	101172800	101173000	E62
chr9	101173000	101173200	E61
chr9	101173200	101173400	E59
chr9	101173400	101173600	E56
chr9	101173600	101174000	E57
chr9	101174000	101174200	E65
chr9	101174200	101174400	E57
chr9	101174400	101174600	E67
chr9	101174600	101175400	E66
chr9	101175400	101175600	E67
chr9	101175600	101176200	E66
chr9	101176200	101177800	E4
chr9	101177800	101178400	E66
chr9	101178400	101178600	E67
chr9	101178600	101178800	E54
chr9	101178800	101179600	E67
chr9	101179600	101179800	E66
chr9	101179800	101180400	E57
chr9	101180400	101180600	E54
chr9	101180600	101181000	E59
chr9	101181000	101181200	E60
chr9	101181200	101181400	E61
chr9	101181400	101181600	E53
chr9	101181600	101181800	E54
chr9	101181800	101182200	E55
chr9	101182200	101183200	E67
chr9	101183200	101183400	E70
chr9	101183400	101184400	E65
chr9	101184400	101184600	E57
chr9	101184600	101185800	E65
chr9	101185800	101186000	E64
chr9	101186000	101187200	E65
chr9	101187200	101187600	E57
chr9	101187600	101187800	E66
chr9	101187800	101188400	E67
chr9	101188400	101188600	E54
chr9	101188600	101189000	E67
chr9	101189000	101189600	E66
chr9	101189600	101189800	E67
chr9	101189800	101190200	E66
chr9	101190200	101190400	E57
chr9	101190400	101190600	E69
chr9	101190600	101191400	E68
chr9	101191400	101191800	E53
chr9	101191800	101192200	E60
chr9	101192200	101192400	E61
chr9	101192400	101192600	E53
chr9	101192600	101192800	E9
chr9	101192800	101193000	E10
chr9	101193000	101193400	E61
chr9	101193400	101193600	E60
chr9	101193600	101194000	E58
chr9	101194000	101194200	E59
chr9	101194200	101194400	E52
chr9	101194400	101194600	E53
chr9	101194600	101194800	E67
chr9	101194800	101195000	E61
chr9	101195000	101195200	E62
chr9	101195200	101195400	E52
chr9	101195400	101195800	E59
chr9	101195800	101196000	E53
chr9	101196000	101196200	E51
chr9	101196200	101197600	E67
chr9	101197600	101198000	E66
chr9	101198000	101198200	E57
chr9	101198200	101198800	E65
chr9	101198800	101199000	E54
chr9	101199000	101199400	E70
chr9	101199400	101200000	E67
chr9	101200000	101200200	E55
chr9	101200200	101200600	E57
chr9	101200600	101200800	E58
chr9	101200800	101201400	E59
chr9	101201400	101201600	E57
chr9	101201600	101202200	E65
chr9	101202200	101202800	E66
chr9	101202800	101203200	E64
chr9	101203200	101203800	E57
chr9	101203800	101204000	E59
chr9	101204000	101204400	E57
chr9	101204400	101204600	E56
chr9	101204600	101205200	E53
chr9	101205200	101205400	E52
chr9	101205400	101205600	E53
chr9	101205600	101205800	E59
chr9	101205800	101206000	E60
chr9	101206000	101206200	E52
chr9	101206200	101206400	E59
chr9	101206400	101206600	E56
chr9	101206600	101206800	E58
chr9	101206800	101207000	E57
chr9	101207000	101207200	E56
chr9	101207200	101207400	E57
chr9	101207400	101207600	E58
chr9	101207600	101207800	E57
chr9	101207800	101208000	E58
chr9	101208000	101208200	E54
chr9	101208200	101208400	E57
chr9	101208400	101208800	E65
chr9	101208800	101209200	E64
chr9	101209200	101210200	E65
chr9	101210200	101210400	E64
chr9	101210400	101210600	E57
chr9	101210600	101210800	E65
chr9	101210800	101211000	E64
chr9	101211000	101211400	E63
chr9	101211400	101211800	E64
chr9	101211800	101212000	E65
chr9	101212000	101212600	E64
chr9	101212600	101212800	E63
chr9	101212800	101213400	E64
chr9	101213400	101213600	E63
chr9	101213600	101213800	E57
chr9	101213800	101214000	E63
chr9	101214000	101214800	E67
chr9	101214800	101215400	E65
chr9	101215400	101215600	E64
chr9	101215600	101216000	E57
chr9	101216000	101216200	E54
chr9	101216200	101216400	E53
chr9	101216400	101216600	E54
chr9	101216600	101216800	E53
chr9	101216800	101217000	E68
chr9	101217000	101217400	E51
chr9	101217400	101218000	E68
chr9	101218000	101218200	E52
chr9	101218200	101218400	E51
chr9	101218400	101218800	E54
chr9	101218800	101219000	E55
chr9	101219000	101219600	E66
chr9	101219600	101219800	E55
chr9	101219800	101220200	E54
chr9	101220200	101220400	E67
chr9	101220400	101220800	E52
chr9	101220800	101221000	E53
chr9	101221000	101221200	E56
chr9	101221200	101221400	E63
chr9	101221400	101221600	E67
chr9	101221600	101221800	E54
chr9	101221800	101222000	E66
chr9	101222000	101222400	E65
chr9	101222400	101222600	E72
chr9	101222600	101224400	E65
chr9	101224400	101225200	E57
chr9	101225200	101225400	E63
chr9	101225400	101225600	E64
chr9	101225600	101225800	E57
chr9	101225800	101226000	E65
chr9	101226000	101226200	E67
chr9	101226200	101227200	E66
chr9	101227200	101228800	E65
chr9	101228800	101229000	E64
chr9	101229000	101229400	E65
chr9	101229400	101230600	E66
chr9	101230600	101231000	E65
chr9	101231000	101232000	E64
chr9	101232000	101232200	E65
chr9	101232200	101232600	E64
chr9	101232600	101233200	E65
chr9	101233200	101233600	E66
chr9	101233600	101233800	E67
chr9	101233800	101234200	E57
chr9	101234200	101234600	E65
chr9	101234600	101234800	E67
chr9	101234800	101235400	E65
chr9	101235400	101235800	E66
chr9	101235800	101236400	E65
chr9	101236400	101237000	E56
chr9	101237000	101237600	E57
chr9	101237600	101238000	E65
chr9	101238000	101238200	E63
chr9	101238200	101238600	E64
chr9	101238600	101238800	E65
chr9	101238800	101239000	E66
chr9	101239000	101239200	E67
chr9	101239200	101239600	E54
chr9	101239600	101240000	E52
chr9	101240000	101240200	E61
chr9	101240200	101240400	E53
chr9	101240400	101240600	E58
chr9	101240600	101241000	E61
chr9	101241000	101241200	E59
chr9	101241200	101241400	E58
chr9	101241400	101241800	E56
chr9	101241800	101242200	E53
chr9	101242200	101242800	E63
chr9	101242800	101243000	E53
chr9	101243000	101243400	E52
chr9	101243400	101243800	E62
chr9	101243800	101244200	E61
chr9	101244200	101244400	E62
chr9	101244400	101244600	E61
chr9	101244600	101244800	E59
chr9	101244800	101245600	E61
chr9	101245600	101245800	E60
chr9	101245800	101246000	E53
chr9	101246000	101246400	E61
chr9	101246400	101246600	E52
chr9	101246600	101247000	E61
chr9	101247000	101247400	E52
chr9	101247400	101247600	E61
chr9	101247600	101247800	E53
chr9	101247800	101248000	E52
chr9	101248000	101248400	E53
chr9	101248400	101249200	E52
chr9	101249200	101249400	E51
chr9	101249400	101249600	E67
chr9	101249600	101250000	E68
chr9	101250000	101250200	E69
chr9	101250200	101250400	E68
chr9	101250400	101250600	E58
chr9	101250600	101250800	E59
chr9	101250800	101251000	E58
chr9	101251000	101251200	E56
chr9	101251200	101251400	E57
chr9	101251400	101251600	E58
chr9	101251600	101251800	E57
chr9	101251800	101252000	E65
chr9	101252000	101252200	E57
chr9	101252200	101252400	E64
chr9	101252400	101252800	E65
chr9	101252800	101253200	E64
chr9	101253200	101253400	E65
chr9	101253400	101253800	E64
chr9	101253800	101254000	E58
chr9	101254000	101254200	E56
chr9	101254200	101254400	E57
chr9	101254400	101254800	E65
chr9	101254800	101255200	E57
chr9	101255200	101255600	E65
chr9	101255600	101256000	E64
chr9	101256000	101256200	E57
chr9	101256200	101256400	E56
chr9	101256400	101256600	E57
chr9	101256600	101256800	E65
chr9	101256800	101257000	E57
chr9	101257000	101258200	E67
chr9	101258200	101258600	E66
chr9	101258600	101258800	E72
chr9	101258800	101259000	E4
chr9	101259000	101262000	E65
chr9	101262000	101262200	E70
chr9	101262200	101262600	E65
chr9	101262600	101262800	E66
chr9	101262800	101263200	E67
chr9	101263200	101263600	E66
chr9	101263600	101263800	E55
chr9	101263800	101264000	E54
chr9	101264000	101264400	E51
chr9	101264400	101264600	E67
chr9	101264600	101265000	E54
chr9	101265000	101265800	E67
chr9	101265800	101266200	E66
chr9	101266200	101266800	E68
chr9	101266800	101267200	E56
chr9	101267200	101267400	E57
chr9	101267400	101268000	E65
chr9	101268000	101268800	E66
chr9	101268800	101269000	E67
chr9	101269000	101269200	E54
chr9	101269200	101269600	E55
chr9	101269600	101270000	E66
chr9	101270000	101270200	E67
chr9	101270200	101273000	E66
chr9	101273000	101277000	E4
chr9	101277000	101277200	E66
chr9	101277200	101277400	E67
chr9	101277400	101277600	E66
chr9	101277600	101278200	E67
chr9	101278200	101278400	E54
chr9	101278400	101278600	E67
chr9	101278600	101279000	E55
chr9	101279000	101279400	E54
chr9	101279400	101279800	E51
chr9	101279800	101280000	E68
chr9	101280000	101280400	E51
chr9	101280400	101280600	E63
chr9	101280600	101280800	E58
chr9	101280800	101281200	E61
chr9	101281200	101281400	E53
chr9	101281400	101281600	E61
chr9	101281600	101281800	E52
chr9	101281800	101282000	E53
chr9	101282000	101282200	E59
chr9	101282200	101282400	E53
chr9	101282400	101282600	E63
chr9	101282600	101282800	E53
chr9	101282800	101283000	E52
chr9	101283000	101283200	E68
chr9	101283200	101283600	E69
chr9	101283600	101283800	E51
chr9	101283800	101284000	E53
chr9	101284000	101284200	E64
chr9	101284200	101284400	E65
chr9	101284400	101284600	E64
chr9	101284600	101284800	E65
chr9	101284800	101285600	E57
chr9	101285600	101285800	E58
chr9	101285800	101286000	E52
chr9	101286000	101286200	E58
chr9	101286200	101288600	E65
chr9	101288600	101288800	E64
chr9	101288800	101289400	E65
chr9	101289400	101289600	E57
chr9	101289600	101290000	E58
chr9	101290000	101290200	E57
chr9	101290200	101290400	E65
chr9	101290400	101290600	E17
chr9	101290600	101291200	E69
chr9	101291200	101291800	E68
chr9	101291800	101292000	E57
chr9	101292000	101292200	E53
chr9	101292200	101292600	E51
chr9	101292600	101292800	E61
chr9	101292800	101293000	E53
chr9	101293000	101293200	E51
chr9	101293200	101293400	E52
chr9	101293400	101293800	E53
chr9	101293800	101294200	E54
chr9	101294200	101294800	E55
chr9	101294800	101295000	E53
chr9	101295000	101295200	E55
chr9	101295200	101295400	E56
chr9	101295400	101295600	E54
chr9	101295600	101295800	E53
chr9	101295800	101296200	E52
chr9	101296200	101296400	E53
chr9	101296400	101297400	E63
chr9	101297400	101297600	E64
chr9	101297600	101298200	E65
chr9	101298200	101298800	E64
chr9	101298800	101299600	E63
chr9	101299600	101300600	E64
chr9	101300600	101300800	E63
chr9	101300800	101301000	E53
chr9	101301000	101301400	E52
chr9	101301400	101302000	E63
chr9	101302000	101302200	E53
chr9	101302200	101302600	E56
chr9	101302600	101303000	E63
chr9	101303000	101303800	E65
chr9	101303800	101304000	E64
chr9	101304000	101304200	E63
chr9	101304200	101304400	E64
chr9	101304400	101306200	E65
chr9	101306200	101307200	E64
chr9	101307200	101307400	E57
chr9	101307400	101308000	E63
chr9	101308000	101308200	E64
chr9	101308200	101310000	E65
chr9	101310000	101310400	E64
chr9	101310400	101310600	E65
chr9	101310600	101311200	E64
chr9	101311200	101311400	E58
chr9	101311400	101311600	E56
chr9	101311600	101311800	E58
chr9	101311800	101312000	E53
chr9	101312000	101312400	E61
chr9	101312400	101312600	E60
chr9	101312600	101312800	E58
chr9	101312800	101313000	E61
chr9	101313000	101313200	E53
chr9	101313200	101313600	E63
chr9	101313600	101313800	E56
chr9	101313800	101314200	E60
chr9	101314200	101314800	E59
chr9	101314800	101315000	E60
chr9	101315000	101315200	E59
chr9	101315200	101315400	E58
chr9	101315400	101315600	E57
chr9	101315600	101315800	E65
chr9	101315800	101316000	E67
chr9	101316000	101316200	E57
chr9	101316200	101316400	E58
chr9	101316400	101316600	E57
chr9	101316600	101317400	E65
chr9	101317400	101318000	E57
chr9	101318000	101318200	E55
chr9	101318200	101318800	E54
chr9	101318800	101319000	E55
chr9	101319000	101319200	E56
chr9	101319200	101319600	E63
chr9	101319600	101319800	E54
chr9	101319800	101320200	E57
chr9	101320200	101320400	E56
chr9	101320400	101320600	E60
chr9	101320600	101320800	E61
chr9	101320800	101321200	E60
chr9	101321200	101321400	E58
chr9	101321400	101321800	E57
chr9	101321800	101323800	E65
chr9	101323800	101325000	E57
chr9	101325000	101325200	E58
chr9	101325200	101325600	E57
chr9	101325600	101325800	E54
chr9	101325800	101326000	E67
chr9	101326000	101326400	E57
chr9	101326400	101326600	E51
chr9	101326600	101327200	E68
chr9	101327200	101327400	E67
chr9	101327400	101328000	E54
chr9	101328000	101328400	E51
chr9	101328400	101328600	E68
chr9	101328600	101328800	E51
chr9	101328800	101329000	E53
chr9	101329000	101329400	E56
chr9	101329400	101329600	E60
chr9	101329600	101329800	E53
chr9	101329800	101330800	E51
chr9	101330800	101331200	E53
chr9	101331200	101331400	E54
chr9	101331400	101331600	E53
chr9	101331600	101331800	E60
chr9	101331800	101332400	E53
chr9	101332400	101332600	E61
chr9	101332600	101332800	E52
chr9	101332800	101333000	E61
chr9	101333000	101333200	E52
chr9	101333200	101333400	E61
chr9	101333400	101334200	E52
chr9	101334200	101334400	E61
chr9	101334400	101334800	E53
chr9	101334800	101335000	E61
chr9	101335000	101335600	E52
chr9	101335600	101335800	E68
chr9	101335800	101336600	E57
chr9	101336600	101336800	E67
chr9	101336800	101337000	E55
chr9	101337000	101337200	E54
chr9	101337200	101337400	E56
chr9	101337400	101337800	E51
chr9	101337800	101338000	E61
chr9	101338000	101338600	E52
chr9	101338600	101338800	E53
chr9	101338800	101339000	E59
chr9	101339000	101339200	E56
chr9	101339200	101339800	E57
chr9	101339800	101340000	E54
chr9	101340000	101340200	E67
chr9	101340200	101340400	E64
chr9	101340400	101340600	E58
chr9	101340600	101341000	E65
chr9	101341000	101341400	E57
chr9	101341400	101341600	E56
chr9	101341600	101342200	E57
chr9	101342200	101342400	E68
chr9	101342400	101342600	E58
chr9	101342600	101342800	E59
chr9	101342800	101343200	E53
chr9	101343200	101343400	E61
chr9	101343400	101343600	E54
chr9	101343600	101343800	E57
chr9	101343800	101344000	E58
chr9	101344000	101344400	E57
chr9	101344400	101344800	E58
chr9	101344800	101345200	E57
chr9	101345200	101345400	E56
chr9	101345400	101346000	E54
chr9	101346000	101346200	E57
chr9	101346200	101346800	E67
chr9	101346800	101347200	E57
chr9	101347200	101348400	E65
chr9	101348400	101348600	E57
chr9	101348600	101348800	E55
chr9	101348800	101349000	E57
chr9	101349000	101349200	E56
chr9	101349200	101349400	E57
chr9	101349400	101349600	E54
chr9	101349600	101349800	E55
chr9	101349800	101350600	E65
chr9	101350600	101351200	E57
chr9	101351200	101351600	E56
chr9	101351600	101351800	E59
chr9	101351800	101352000	E57
chr9	101352000	101352200	E56
chr9	101352200	101352400	E54
chr9	101352400	101352600	E57
chr9	101352600	101352800	E54
chr9	101352800	101353200	E53
chr9	101353200	101353400	E55
chr9	101353400	101354000	E54
chr9	101354000	101354200	E55
chr9	101354200	101354400	E65
chr9	101354400	101354600	E55
chr9	101354600	101355200	E58
chr9	101355200	101355400	E59
chr9	101355400	101355600	E53
chr9	101355600	101355800	E52
chr9	101355800	101356600	E53
chr9	101356600	101356800	E61
chr9	101356800	101357000	E52
chr9	101357000	101357200	E53
chr9	101357200	101357400	E68
chr9	101357400	101357800	E51
chr9	101357800	101358000	E68
chr9	101358000	101358200	E51
chr9	101358200	101358400	E52
chr9	101358400	101358600	E51
chr9	101358600	101358800	E52
chr9	101358800	101359000	E62
chr9	101359000	101359400	E61
chr9	101359400	101359600	E60
chr9	101359600	101359800	E59
chr9	101359800	101360000	E60
chr9	101360000	101360200	E59
chr9	101360200	101360600	E53
chr9	101360600	101361000	E57
chr9	101361000	101361600	E53
chr9	101361600	101362200	E52
chr9	101362200	101362600	E53
chr9	101362600	101362800	E61
chr9	101362800	101363200	E52
chr9	101363200	101363400	E53
chr9	101363400	101363600	E56
chr9	101363600	101363800	E59
chr9	101363800	101364000	E57
chr9	101364000	101364200	E53
chr9	101364200	101364400	E54
chr9	101364400	101365000	E52
chr9	101365000	101365400	E61
chr9	101365400	101365800	E60
chr9	101365800	101366000	E62
chr9	101366000	101366400	E61
chr9	101366400	101366600	E60
chr9	101366600	101367600	E61
chr9	101367600	101367800	E52
chr9	101367800	101368000	E58
chr9	101368000	101368200	E65
chr9	101368200	101368400	E70
chr9	101368400	101368600	E64
chr9	101368600	101369400	E65
chr9	101369400	101369600	E64
chr9	101369600	101369800	E65
chr9	101369800	101370000	E57
chr9	101370000	101370400	E58
chr9	101370400	101370600	E56
chr9	101370600	101370800	E65
chr9	101370800	101371000	E57
chr9	101371000	101371200	E65
chr9	101371200	101371600	E57
chr9	101371600	101371800	E53
chr9	101371800	101372400	E52
chr9	101372400	101372600	E61
chr9	101372600	101373000	E60
chr9	101373000	101373200	E61
chr9	101373200	101373600	E52
chr9	101373600	101373800	E68
chr9	101373800	101374000	E51
chr9	101374000	101374200	E53
chr9	101374200	101374400	E52
chr9	101374400	101374800	E61
chr9	101374800	101375000	E59
chr9	101375000	101375200	E53
chr9	101375200	101375400	E52
chr9	101375400	101375600	E51
chr9	101375600	101375800	E68
chr9	101375800	101376600	E69
chr9	101376600	101377200	E65
chr9	101377200	101377400	E57
chr9	101377400	101377600	E64
chr9	101377600	101378000	E65
chr9	101378000	101378400	E57
chr9	101378400	101378600	E67
chr9	101378600	101378800	E66
chr9	101378800	101379000	E57
chr9	101379000	101379200	E65
chr9	101379200	101379400	E58
chr9	101379400	101379600	E57
chr9	101379600	101379800	E54
chr9	101379800	101380200	E67
chr9	101380200	101380800	E66
chr9	101380800	101381000	E70
chr9	101381000	101381200	E72
chr9	101381200	101381600	E65
chr9	101381600	101382000	E57
chr9	101382000	101382200	E65
chr9	101382200	101382400	E64
chr9	101382400	101383400	E65
chr9	101383400	101383800	E64
chr9	101383800	101384000	E58
chr9	101384000	101385400	E65
chr9	101385400	101386400	E66
chr9	101386400	101386800	E67
chr9	101386800	101387400	E54
chr9	101387400	101387600	E67
chr9	101387600	101387800	E54
chr9	101387800	101388000	E57
chr9	101388000	101388400	E55
chr9	101388400	101389400	E66
chr9	101389400	101389600	E55
chr9	101389600	101391000	E66
chr9	101391000	101391200	E67
chr9	101391200	101391600	E66
chr9	101391600	101394600	E4
chr9	101394600	101394800	E5
chr9	101394800	101396000	E4
chr9	101396000	101397600	E69
chr9	101397600	101399000	E4
chr9	101399000	101400800	E69
chr9	101400800	101401600	E4
chr9	101401600	101402000	E66
chr9	101402000	101402200	E67
chr9	101402200	101402600	E66
chr9	101402600	101403000	E68
chr9	101403000	101403800	E69
chr9	101403800	101404000	E68
chr9	101404000	101404400	E69
chr9	101404400	101404600	E68
chr9	101404600	101404800	E51
chr9	101404800	101405000	E68
chr9	101405000	101405200	E57
chr9	101405200	101405400	E53
chr9	101405400	101405600	E54
chr9	101405600	101406200	E56
chr9	101406200	101406400	E57
chr9	101406400	101406600	E55
chr9	101406600	101407200	E66
chr9	101407200	101407600	E68
chr9	101407600	101408600	E66
chr9	101408600	101409000	E64
chr9	101409000	101409600	E63
chr9	101409600	101409800	E58
chr9	101409800	101410000	E59
chr9	101410000	101410200	E57
chr9	101410200	101410800	E69
chr9	101410800	101411200	E68
chr9	101411200	101411400	E69
chr9	101411400	101411800	E68
chr9	101411800	101412600	E57
chr9	101412600	101412800	E68
chr9	101412800	101413000	E57
chr9	101413000	101413200	E58
chr9	101413200	101414200	E65
chr9	101414200	101414600	E57
chr9	101414600	101414800	E54
chr9	101414800	101415000	E67
chr9	101415000	101415200	E53
chr9	101415200	101415400	E67
chr9	101415400	101415800	E65
chr9	101415800	101416000	E64
chr9	101416000	101416400	E57
chr9	101416400	101416600	E53
chr9	101416600	101416800	E58
chr9	101416800	101417000	E54
chr9	101417000	101417600	E65
chr9	101417600	101417800	E64
chr9	101417800	101418200	E65
chr9	101418200	101418600	E63
chr9	101418600	101418800	E64
chr9	101418800	101419000	E65
chr9	101419000	101419200	E63
chr9	101419200	101419800	E64
chr9	101419800	101420400	E65
chr9	101420400	101421000	E5
chr9	101421000	101424200	E4
chr9	101424200	101424400	E5
chr9	101424400	101425200	E66
chr9	101425200	101425400	E72
chr9	101425400	101425600	E66
chr9	101425600	101426000	E65
chr9	101426000	101426200	E57
chr9	101426200	101426400	E65
chr9	101426400	101427000	E64
chr9	101427000	101427200	E65
chr9	101427200	101427400	E66
chr9	101427400	101427600	E57
chr9	101427600	101427800	E67
chr9	101427800	101428000	E54
chr9	101428000	101428200	E55
chr9	101428200	101428400	E54
chr9	101428400	101430200	E66
chr9	101430200	101430400	E55
chr9	101430400	101432200	E65
chr9	101432200	101432400	E64
chr9	101432400	101433800	E65
chr9	101433800	101434000	E64
chr9	101434000	101435400	E65
chr9	101435400	101435600	E64
chr9	101435600	101436000	E65
chr9	101436000	101436600	E64
chr9	101436600	101437000	E63
chr9	101437000	101437200	E64
chr9	101437200	101437400	E63
chr9	101437400	101437600	E53
chr9	101437600	101437800	E54
chr9	101437800	101438000	E66
chr9	101438000	101438400	E65
chr9	101438400	101438600	E64
chr9	101438600	101438800	E65
chr9	101438800	101439200	E57
chr9	101439200	101439400	E63
chr9	101439400	101439600	E57
chr9	101439600	101440000	E64
chr9	101440000	101440200	E68
chr9	101440200	101440600	E69
chr9	101440600	101441200	E68
chr9	101441200	101441600	E69
chr9	101441600	101444000	E65
chr9	101444000	101444200	E64
chr9	101444200	101444800	E57
chr9	101444800	101445200	E65
chr9	101445200	101445400	E64
chr9	101445400	101446800	E65
chr9	101446800	101447400	E64
chr9	101447400	101448600	E65
chr9	101448600	101449400	E66
chr9	101449400	101449600	E67
chr9	101449600	101450000	E66
chr9	101450000	101450600	E67
chr9	101450600	101451000	E66
chr9	101451000	101451200	E72
chr9	101451200	101451600	E65
chr9	101451600	101451800	E64
chr9	101451800	101452200	E65
chr9	101452200	101452400	E69
chr9	101452400	101453200	E68
chr9	101453200	101453400	E69
chr9	101453400	101453600	E17
chr9	101453600	101453800	E38
chr9	101453800	101454200	E66
chr9	101454200	101454400	E72
chr9	101454400	101455200	E4
chr9	101455200	101455800	E66
chr9	101455800	101456200	E67
chr9	101456200	101456800	E66
chr9	101456800	101459200	E65
chr9	101459200	101459600	E64
chr9	101459600	101461200	E65
chr9	101461200	101461800	E64
chr9	101461800	101462000	E63
chr9	101462000	101462400	E64
chr9	101462400	101463000	E65
chr9	101463000	101464600	E4
chr9	101464600	101464800	E72
chr9	101464800	101465200	E66
chr9	101465200	101465600	E38
chr9	101465600	101465800	E17
chr9	101465800	101466000	E55
chr9	101466000	101467200	E65
chr9	101467200	101467600	E64
chr9	101467600	101467800	E63
chr9	101467800	101468200	E51
chr9	101468200	101468600	E52
chr9	101468600	101468800	E61
chr9	101468800	101469000	E59
chr9	101469000	101469200	E52
chr9	101469200	101469800	E61
chr9	101469800	101470000	E62
chr9	101470000	101470400	E52
chr9	101470400	101470600	E61
chr9	101470600	101470800	E62
chr9	101470800	101471600	E79
chr9	101471600	101471800	E52
chr9	101471800	101472000	E62
chr9	101472000	101472200	E61
chr9	101472200	101472800	E51
chr9	101472800	101473000	E68
chr9	101473000	101473800	E69
chr9	101473800	101477200	E4
chr9	101477200	101477600	E5
chr9	101477600	101479400	E4
chr9	101479400	101487200	E3
chr9	101487200	101487600	E65
chr9	101487600	101487800	E64
chr9	101487800	101488000	E63
chr9	101488000	101488200	E59
chr9	101488200	101488400	E60
chr9	101488400	101488600	E59
chr9	101488600	101488800	E61
chr9	101488800	101489000	E62
chr9	101489000	101489200	E61
chr9	101489200	101489600	E60
chr9	101489600	101489800	E58
chr9	101489800	101490000	E70
chr9	101490000	101490200	E72
chr9	101490200	101492600	E4
chr9	101492600	101492800	E72
chr9	101492800	101493600	E5
chr9	101493600	101494000	E38
chr9	101494000	101494200	E6
chr9	101494200	101494600	E38
chr9	101494600	101494800	E78
chr9	101494800	101497600	E4
chr9	101497600	101497800	E5
chr9	101497800	101498200	E4
chr9	101498200	101498800	E5
chr9	101498800	101503800	E4
chr9	101503800	101504200	E65
chr9	101504200	101504400	E70
chr9	101504400	101504600	E63
chr9	101504600	101504800	E64
chr9	101504800	101505600	E65
chr9	101505600	101505800	E5
chr9	101505800	101506000	E55
chr9	101506000	101506600	E5
chr9	101506600	101507400	E4
chr9	101507400	101507600	E5
chr9	101507600	101509200	E4
chr9	101509200	101509400	E1
chr9	101509400	101510200	E4
chr9	101510200	101510400	E72
chr9	101510400	101510600	E70
chr9	101510600	101511000	E65
chr9	101511000	101511200	E69
chr9	101511200	101511400	E68
chr9	101511400	101511600	E63
chr9	101511600	101512000	E53
chr9	101512000	101512200	E59
chr9	101512200	101512600	E57
chr9	101512600	101512800	E59
chr9	101512800	101513000	E56
chr9	101513000	101513600	E57
chr9	101513600	101513800	E64
chr9	101513800	101514000	E70
chr9	101514000	101514800	E65
chr9	101514800	101522000	E4
chr9	101522000	101522200	E5
chr9	101522200	101522800	E4
chr9	101522800	101529000	E3
chr9	101529000	101529200	E39
chr9	101529200	101530400	E4
chr9	101530400	101530600	E78
chr9	101530600	101538200	E4
chr9	101538200	101538400	E5
chr9	101538400	101538600	E72
chr9	101538600	101538800	E5
chr9	101538800	101541200	E4
chr9	101541200	101541400	E86
chr9	101541400	101541600	E36
chr9	101541600	101544400	E2
chr9	101544400	101544600	E1
chr9	101544600	101544800	E86
chr9	101544800	101545000	E38
chr9	101545000	101545200	E36
chr9	101545200	101547000	E2
chr9	101547000	101547200	E36
chr9	101547200	101550200	E2
chr9	101550200	101552400	E4
chr9	101552400	101552800	E5
chr9	101552800	101553200	E38
chr9	101553200	101553400	E17
chr9	101553400	101553800	E15
chr9	101553800	101554000	E14
chr9	101554000	101554200	E9
chr9	101554200	101554600	E7
chr9	101554600	101554800	E6
chr9	101554800	101555400	E38
chr9	101555400	101555800	E6
chr9	101555800	101556400	E38
chr9	101556400	101556600	E6
chr9	101556600	101557200	E37
chr9	101557200	101557400	E30
chr9	101557400	101557600	E29
chr9	101557600	101558000	E30
chr9	101558000	101558200	E31
chr9	101558200	101559000	E79
chr9	101559000	101559400	E12
chr9	101559400	101559600	E50
chr9	101559600	101559800	E17
chr9	101559800	101560400	E38
chr9	101560400	101562800	E2
chr9	101562800	101564000	E4
chr9	101564000	101564600	E5
chr9	101564600	101565600	E4
chr9	101565600	101565800	E72
chr9	101565800	101566000	E5
chr9	101566000	101566600	E4
chr9	101566600	101566800	E65
chr9	101566800	101567600	E38
chr9	101567600	101567800	E64
chr9	101567800	101568600	E38
chr9	101568600	101568800	E17
chr9	101568800	101569000	E16
chr9	101569000	101569200	E9
chr9	101569200	101569400	E8
chr9	101569400	101569800	E10
chr9	101569800	101570400	E38
chr9	101570400	101570800	E37
chr9	101570800	101571600	E17
chr9	101571600	101571800	E38
chr9	101571800	101572000	E90
chr9	101572000	101572200	E5
chr9	101572200	101572400	E89
chr9	101572400	101572800	E78
chr9	101572800	101573000	E37
chr9	101573000	101577200	E2
chr9	101577200	101577400	E35
chr9	101577400	101577600	E18
chr9	101577600	101578200	E19
chr9	101578200	101578600	E20
chr9	101578600	101578800	E19
chr9	101578800	101579200	E35
chr9	101579200	101582600	E2
chr9	101582600	101582800	E1
chr9	101582800	101585000	E4
chr9	101585000	101585200	E5
chr9	101585200	101597800	E4
chr9	101597800	101598200	E5
chr9	101598200	101599800	E4
chr9	101599800	101600000	E5
chr9	101600000	101601000	E4
chr9	101601000	101601400	E39
chr9	101601400	101603200	E3
chr9	101603200	101610200	E4
chr9	101610200	101610400	E38
chr9	101610400	101610600	E17
chr9	101610600	101611000	E30
chr9	101611000	101611400	E15
chr9	101611400	101611600	E16
chr9	101611600	101622800	E3
chr9	101622800	101623000	E72
chr9	101623000	101623200	E74
chr9	101623200	101623600	E40
chr9	101623600	101628200	E2
chr9	101628200	101628400	E90
chr9	101628400	101629000	E38
chr9	101629000	101629200	E41
chr9	101629200	101629400	E43
chr9	101629400	101629600	E40
chr9	101629600	101630000	E42
chr9	101630000	101630600	E40
chr9	101630600	101631000	E39
chr9	101631000	101636200	E3
chr9	101636200	101636400	E39
chr9	101636400	101636600	E72
chr9	101636600	101636800	E5
chr9	101636800	101637000	E4
chr9	101637000	101637200	E72
chr9	101637200	101637400	E4
chr9	101637400	101637600	E72
chr9	101637600	101639600	E4
chr9	101639600	101640000	E5
chr9	101640000	101645200	E4
chr9	101645200	101645400	E39
chr9	101645400	101667800	E3
chr9	101667800	101668000	E5
chr9	101668000	101669800	E4
chr9	101669800	101670000	E72
chr9	101670000	101670200	E38
chr9	101670200	101670400	E6
chr9	101670400	101670600	E7
chr9	101670600	101671000	E30
chr9	101671000	101671200	E32
chr9	101671200	101671400	E34
chr9	101671400	101671600	E35
chr9	101671600	101671800	E72
chr9	101671800	101672800	E2
chr9	101672800	101673000	E36
chr9	101673000	101678000	E4
chr9	101678000	101678200	E5
chr9	101678200	101678400	E40
chr9	101678400	101678800	E41
chr9	101678800	101679000	E40
chr9	101679000	101679200	E41
chr9	101679200	101679400	E42
chr9	101679400	101679600	E41
chr9	101679600	101679800	E40
chr9	101679800	101680000	E38
chr9	101680000	101680600	E40
chr9	101680600	101680800	E39
chr9	101680800	101684800	E3
chr9	101684800	101685000	E39
chr9	101685000	101685400	E40
chr9	101685400	101685600	E41
chr9	101685600	101686000	E38
chr9	101686000	101686400	E40
chr9	101686400	101686800	E39
chr9	101686800	101702600	E3
chr9	101702600	101702800	E65
chr9	101702800	101703000	E72
chr9	101703000	101706400	E4
chr9	101706400	101706800	E5
chr9	101706800	101707000	E78
chr9	101707000	101707400	E4
chr9	101707400	101714000	E3
chr9	101714000	101714200	E2
chr9	101714200	101714400	E89
chr9	101714400	101715200	E2
chr9	101715200	101716200	E4
chr9	101716200	101716400	E5
chr9	101716400	101717000	E4
chr9	101717000	101717200	E5
chr9	101717200	101717400	E72
chr9	101717400	101717600	E74
chr9	101717600	101718200	E34
chr9	101718200	101720600	E2
chr9	101720600	101720800	E86
chr9	101720800	101721000	E38
chr9	101721000	101721200	E17
chr9	101721200	101721400	E38
chr9	101721400	101726200	E4
chr9	101726200	101726400	E72
chr9	101726400	101727000	E4
chr9	101727000	101727200	E1
chr9	101727200	101727400	E90
chr9	101727400	101730400	E2
chr9	101730400	101730600	E34
chr9	101730600	101732400	E35
chr9	101732400	101732600	E28
chr9	101732600	101732800	E26
chr9	101732800	101733000	E25
chr9	101733000	101733200	E26
chr9	101733200	101733400	E24
chr9	101733400	101734200	E23
chr9	101734200	101734400	E25
chr9	101734400	101734600	E26
chr9	101734600	101735000	E32
chr9	101735000	101735400	E31
chr9	101735400	101735600	E32
chr9	101735600	101735800	E35
chr9	101735800	101736000	E34
chr9	101736000	101736200	E33
chr9	101736200	101736400	E6
chr9	101736400	101736800	E38
chr9	101736800	101737200	E6
chr9	101737200	101737400	E50
chr9	101737400	101737600	E9
chr9	101737600	101737800	E29
chr9	101737800	101738000	E38
chr9	101738000	101740200	E4
chr9	101740200	101740600	E5
chr9	101740600	101749000	E4
chr9	101749000	101749400	E65
chr9	101749400	101749600	E64
chr9	101749600	101749800	E63
chr9	101749800	101750000	E64
chr9	101750000	101750400	E66
chr9	101750400	101750600	E65
chr9	101750600	101750800	E66
chr9	101750800	101751400	E65
chr9	101751400	101751600	E66
chr9	101751600	101751800	E55
chr9	101751800	101752000	E38
chr9	101752000	101752200	E7
chr9	101752200	101752400	E6
chr9	101752400	101752600	E7
chr9	101752600	101753000	E6
chr9	101753000	101753200	E38
chr9	101753200	101753400	E1
chr9	101753400	101754000	E4
chr9	101754000	101754200	E90
chr9	101754200	101754400	E5
chr9	101754400	101754800	E6
chr9	101754800	101755000	E7
chr9	101755000	101755200	E42
chr9	101755200	101755400	E41
chr9	101755400	101755600	E42
chr9	101755600	101756000	E44
chr9	101756000	101756200	E40
chr9	101756200	101756400	E42
chr9	101756400	101756600	E41
chr9	101756600	101756800	E44
chr9	101756800	101757200	E43
chr9	101757200	101757400	E44
chr9	101757400	101757800	E43
chr9	101757800	101758000	E42
chr9	101758000	101758200	E41
chr9	101758200	101758600	E40
chr9	101758600	101759800	E38
chr9	101759800	101760000	E37
chr9	101760000	101760400	E6
chr9	101760400	101760600	E38
chr9	101760600	101760800	E17
chr9	101760800	101761000	E37
chr9	101761000	101761200	E16
chr9	101761200	101761400	E29
chr9	101761400	101761600	E37
chr9	101761600	101762800	E38
chr9	101762800	101763000	E40
chr9	101763000	101763200	E41
chr9	101763200	101763800	E40
chr9	101763800	101764000	E90
chr9	101764000	101764200	E38
chr9	101764200	101764600	E4
chr9	101764600	101764800	E39
chr9	101764800	101775600	E3
chr9	101775600	101776000	E39
chr9	101776000	101776200	E40
chr9	101776200	101782800	E3
chr9	101782800	101783200	E73
chr9	101783200	101797400	E3
chr9	101797400	101797600	E5
chr9	101797600	101798600	E4
chr9	101798600	101799800	E65
chr9	101799800	101800000	E64
chr9	101800000	101800200	E53
chr9	101800200	101800400	E58
chr9	101800400	101800600	E57
chr9	101800600	101801600	E68
chr9	101801600	101801800	E49
chr9	101801800	101802200	E7
chr9	101802200	101802600	E41
chr9	101802600	101803200	E43
chr9	101803200	101803400	E45
chr9	101803400	101803600	E43
chr9	101803600	101803800	E42
chr9	101803800	101804200	E44
chr9	101804200	101804400	E43
chr9	101804400	101804600	E41
chr9	101804600	101805000	E40
chr9	101805000	101809200	E4
chr9	101809200	101809400	E5
chr9	101809400	101813400	E4
chr9	101813400	101813800	E40
chr9	101813800	101814000	E41
chr9	101814000	101814200	E40
chr9	101814200	101814800	E38
chr9	101814800	101815000	E5
chr9	101815000	101815200	E90
chr9	101815200	101815400	E38
chr9	101815400	101815800	E6
chr9	101815800	101816000	E72
chr9	101816000	101817800	E4
chr9	101817800	101818000	E38
chr9	101818000	101818200	E7
chr9	101818200	101818400	E40
chr9	101818400	101818600	E41
chr9	101818600	101819000	E43
chr9	101819000	101819200	E44
chr9	101819200	101819600	E43
chr9	101819600	101820000	E44
chr9	101820000	101820200	E45
chr9	101820200	101820600	E44
chr9	101820600	101821000	E45
chr9	101821000	101821800	E44
chr9	101821800	101822400	E45
chr9	101822400	101822600	E41
chr9	101822600	101823000	E42
chr9	101823000	101823400	E40
chr9	101823400	101823800	E38
chr9	101823800	101824000	E40
chr9	101824000	101824400	E4
chr9	101824400	101824800	E65
chr9	101824800	101825400	E66
chr9	101825400	101825800	E55
chr9	101825800	101826200	E57
chr9	101826200	101827000	E65
chr9	101827000	101828400	E4
chr9	101828400	101829200	E65
chr9	101829200	101829600	E64
chr9	101829600	101829800	E65
chr9	101829800	101830000	E57
chr9	101830000	101830200	E65
chr9	101830200	101830600	E57
chr9	101830600	101831400	E65
chr9	101831400	101831600	E78
chr9	101831600	101837600	E4
chr9	101837600	101837800	E72
chr9	101837800	101838600	E4
chr9	101838600	101838800	E5
chr9	101838800	101839000	E72
chr9	101839000	101839200	E90
chr9	101839200	101839600	E40
chr9	101839600	101839800	E39
chr9	101839800	101847400	E3
chr9	101847400	101847600	E39
chr9	101847600	101847800	E41
chr9	101847800	101848000	E40
chr9	101848000	101848200	E42
chr9	101848200	101848400	E43
chr9	101848400	101848800	E41
chr9	101848800	101849200	E40
chr9	101849200	101849600	E41
chr9	101849600	101849800	E39
chr9	101849800	101855200	E3
chr9	101855200	101855600	E39
chr9	101855600	101864200	E3
chr9	101864200	101864600	E2
chr9	101864600	101865200	E40
chr9	101865200	101865400	E34
chr9	101865400	101865600	E35
chr9	101865600	101865800	E37
chr9	101865800	101866000	E30
chr9	101866000	101866200	E14
chr9	101866200	101866400	E13
chr9	101866400	101866800	E12
chr9	101866800	101867000	E11
chr9	101867000	101867200	E13
chr9	101867200	101867800	E79
chr9	101867800	101868000	E80
chr9	101868000	101868200	E81
chr9	101868200	101868400	E11
chr9	101868400	101868600	E44
chr9	101868600	101869400	E46
chr9	101869400	101869600	E42
chr9	101869600	101869800	E43
chr9	101869800	101870400	E44
chr9	101870400	101870600	E43
chr9	101870600	101870800	E44
chr9	101870800	101871600	E43
chr9	101871600	101871800	E44
chr9	101871800	101872000	E43
chr9	101872000	101872200	E42
chr9	101872200	101872400	E44
chr9	101872400	101872800	E42
chr9	101872800	101873000	E40
chr9	101873000	101873200	E42
chr9	101873200	101874000	E40
chr9	101874000	101874200	E41
chr9	101874200	101874800	E40
chr9	101874800	101875000	E38
chr9	101875000	101875200	E87
chr9	101875200	101875800	E88
chr9	101875800	101876600	E40
chr9	101876600	101877000	E19
chr9	101877000	101877200	E27
chr9	101877200	101877600	E20
chr9	101877600	101877800	E27
chr9	101877800	101878000	E18
chr9	101878000	101878200	E35
chr9	101878200	101878400	E34
chr9	101878400	101878600	E78
chr9	101878600	101878800	E36
chr9	101878800	101879000	E38
chr9	101879000	101880400	E2
chr9	101880400	101881000	E69
chr9	101881000	101881600	E48
chr9	101881600	101882000	E47
chr9	101882000	101882200	E48
chr9	101882200	101882400	E49
chr9	101882400	101883000	E69
chr9	101883000	101883800	E4
chr9	101883800	101884000	E5
chr9	101884000	101888200	E4
chr9	101888200	101888400	E72
chr9	101888400	101890000	E2
chr9	101890000	101890200	E89
chr9	101890200	101891200	E2
chr9	101891200	101891400	E1
chr9	101891400	101892400	E2
chr9	101892400	101892800	E36
chr9	101892800	101893000	E2
chr9	101893000	101893200	E36
chr9	101893200	101895800	E2
chr9	101895800	101896000	E36
chr9	101896000	101896600	E2
chr9	101896600	101896800	E36
chr9	101896800	101897200	E2
chr9	101897200	101897400	E72
chr9	101897400	101897600	E90
chr9	101897600	101897800	E41
chr9	101897800	101898200	E40
chr9	101898200	101899000	E41
chr9	101899000	101899200	E42
chr9	101899200	101899400	E43
chr9	101899400	101899600	E42
chr9	101899600	101899800	E41
chr9	101899800	101900200	E42
chr9	101900200	101900400	E41
chr9	101900400	101900800	E40
chr9	101900800	101901200	E41
chr9	101901200	101901400	E40
chr9	101901400	101902200	E38
chr9	101902200	101902400	E40
chr9	101902400	101902600	E41
chr9	101902600	101903000	E16
chr9	101903000	101903400	E15
chr9	101903400	101903800	E40
chr9	101903800	101904000	E41
chr9	101904000	101904200	E40
chr9	101904200	101904400	E38
chr9	101904400	101904600	E36
chr9	101904600	101904800	E2
chr9	101904800	101905000	E36
chr9	101905000	101909400	E2
chr9	101909400	101909600	E90
chr9	101909600	101909800	E5
chr9	101909800	101917200	E2
chr9	101917200	101917400	E36
chr9	101917400	101924800	E2
chr9	101924800	101925000	E72
chr9	101925000	101925200	E16
chr9	101925200	101925400	E17
chr9	101925400	101925600	E16
chr9	101925600	101930000	E3
chr9	101930000	101930200	E2
chr9	101930200	101931200	E3
chr9	101931200	101932200	E2
chr9	101932200	101932600	E87
chr9	101932600	101932800	E89
chr9	101932800	101933000	E36
chr9	101933000	101933400	E2
chr9	101933400	101933600	E36
chr9	101933600	101935000	E2
chr9	101935000	101935200	E72
chr9	101935200	101935600	E2
chr9	101935600	101935800	E87
chr9	101935800	101936000	E34
chr9	101936000	101936400	E27
chr9	101936400	101936600	E26
chr9	101936600	101936800	E27
chr9	101936800	101937000	E88
chr9	101937000	101937200	E87
chr9	101937200	101938800	E2
chr9	101938800	101939000	E5
chr9	101939000	101939200	E6
chr9	101939200	101939400	E38
chr9	101939400	101943600	E4
chr9	101943600	101944000	E5
chr9	101944000	101944200	E38
chr9	101944200	101944400	E5
chr9	101944400	101946200	E4
chr9	101946200	101946400	E2
chr9	101946400	101946600	E6
chr9	101946600	101946800	E87
chr9	101946800	101947000	E14
chr9	101947000	101947200	E30
chr9	101947200	101947400	E10
chr9	101947400	101947600	E50
chr9	101947600	101947800	E39
chr9	101947800	101949200	E4
chr9	101949200	101949400	E72
chr9	101949400	101960200	E3
chr9	101960200	101960600	E39
chr9	101960600	101962200	E3
chr9	101962200	101962600	E39
chr9	101962600	101963600	E2
chr9	101963600	101963800	E86
chr9	101963800	101964000	E38
chr9	101964000	101964200	E39
chr9	101964200	101974600	E3
chr9	101974600	101978200	E4
chr9	101978200	101978400	E72
chr9	101978400	101983200	E2
chr9	101983200	101983600	E17
chr9	101983600	101983800	E49
chr9	101983800	101984000	E80
chr9	101984000	101984200	E11
chr9	101984200	101985000	E12
chr9	101985000	101985200	E15
chr9	101985200	101985600	E17
chr9	101985600	101985800	E78
chr9	101985800	101986000	E6
chr9	101986000	101986600	E2
chr9	101986600	101986800	E36
chr9	101986800	101994200	E2
chr9	101994200	101994400	E36
chr9	101994400	101995000	E2
chr9	101995000	101997000	E4
chr9	101997000	101997200	E5
chr9	101997200	101997400	E6
chr9	101997400	101998800	E38
chr9	101998800	101999200	E86
chr9	101999200	102001200	E2
chr9	102001200	102001400	E36
chr9	102001400	102002000	E35
chr9	102002000	102002200	E34
chr9	102002200	102002400	E35
chr9	102002400	102003000	E34
chr9	102003000	102003200	E28
chr9	102003200	102003400	E20
chr9	102003400	102003600	E19
chr9	102003600	102003800	E26
chr9	102003800	102004000	E27
chr9	102004000	102004200	E34
chr9	102004200	102004600	E35
chr9	102004600	102014400	E2
chr9	102014400	102014600	E36
chr9	102014600	102015000	E2
chr9	102015000	102016000	E35
chr9	102016000	102016200	E33
chr9	102016200	102016400	E32
chr9	102016400	102016600	E26
chr9	102016600	102016800	E28
chr9	102016800	102017200	E26
chr9	102017200	102017400	E27
chr9	102017400	102017600	E34
chr9	102017600	102017800	E33
chr9	102017800	102018200	E34
chr9	102018200	102018400	E18
chr9	102018400	102018600	E35
chr9	102018600	102019000	E34
chr9	102019000	102020200	E35
chr9	102020200	102020600	E34
chr9	102020600	102021000	E37
chr9	102021000	102021200	E29
chr9	102021200	102021400	E14
chr9	102021400	102022400	E12
chr9	102022400	102022600	E14
chr9	102022600	102022800	E10
chr9	102022800	102023400	E17
chr9	102023400	102023600	E16
chr9	102023600	102023800	E86
chr9	102023800	102025600	E4
chr9	102025600	102025800	E78
chr9	102025800	102028600	E4
chr9	102028600	102028800	E5
chr9	102028800	102029000	E49
chr9	102029000	102029200	E16
chr9	102029200	102029400	E72
chr9	102029400	102030800	E4
chr9	102030800	102034800	E3
chr9	102034800	102036400	E2
chr9	102036400	102036600	E87
chr9	102036600	102036800	E88
chr9	102036800	102037000	E87
chr9	102037000	102037200	E39
chr9	102037200	102052400	E3
chr9	102052400	102052600	E4
chr9	102052600	102052800	E5
chr9	102052800	102053000	E6
chr9	102053000	102053400	E38
chr9	102053400	102057600	E4
chr9	102057600	102058400	E6
chr9	102058400	102058600	E38
chr9	102058600	102058800	E41
chr9	102058800	102059000	E38
chr9	102059000	102059400	E40
chr9	102059400	102060600	E4
chr9	102060600	102060800	E5
chr9	102060800	102061000	E38
chr9	102061000	102061200	E86
chr9	102061200	102061400	E65
chr9	102061400	102061600	E55
chr9	102061600	102062200	E57
chr9	102062200	102063600	E65
chr9	102063600	102063800	E64
chr9	102063800	102064800	E65
chr9	102064800	102065000	E39
chr9	102065000	102114200	E3
chr9	102114200	102114400	E5
chr9	102114400	102114600	E72
chr9	102114600	102115200	E4
chr9	102115200	102115400	E72
chr9	102115400	102115600	E70
chr9	102115600	102115800	E86
chr9	102115800	102116200	E6
chr9	102116200	102116400	E38
chr9	102116400	102116600	E87
chr9	102116600	102118600	E2
chr9	102118600	102119200	E87
chr9	102119200	102119600	E40
chr9	102119600	102120000	E38
chr9	102120000	102120200	E5
chr9	102120200	102121200	E4
chr9	102121200	102121400	E72
chr9	102121400	102121600	E5
chr9	102121600	102123200	E4
chr9	102123200	102123600	E72
chr9	102123600	102123800	E38
chr9	102123800	102124000	E36
chr9	102124000	102124200	E38
chr9	102124200	102124400	E37
chr9	102124400	102124600	E17
chr9	102124600	102124800	E38
chr9	102124800	102125000	E72
chr9	102125000	102125400	E5
chr9	102125400	102128200	E4
chr9	102128200	102128600	E66
chr9	102128600	102129200	E67
chr9	102129200	102129600	E66
chr9	102129600	102129800	E6
chr9	102129800	102130000	E67
chr9	102130000	102130200	E6
chr9	102130200	102130400	E8
chr9	102130400	102130600	E10
chr9	102130600	102130800	E50
chr9	102130800	102131000	E11
chr9	102131000	102131200	E10
chr9	102131200	102131400	E9
chr9	102131400	102131600	E51
chr9	102131600	102132000	E68
chr9	102132000	102132600	E69
chr9	102132600	102132800	E64
chr9	102132800	102133000	E65
chr9	102133000	102133200	E64
chr9	102133200	102133600	E65
chr9	102133600	102134000	E68
chr9	102134000	102134200	E65
chr9	102134200	102134400	E17
chr9	102134400	102134800	E38
chr9	102134800	102135000	E90
chr9	102135000	102135200	E72
chr9	102135200	102135400	E64
chr9	102135400	102135600	E63
chr9	102135600	102135800	E53
chr9	102135800	102136000	E52
chr9	102136000	102136200	E62
chr9	102136200	102136400	E61
chr9	102136400	102136800	E59
chr9	102136800	102137000	E63
chr9	102137000	102137800	E38
chr9	102137800	102138000	E36
chr9	102138000	102138400	E2
chr9	102138400	102138600	E36
chr9	102138600	102140000	E2
chr9	102140000	102140600	E87
chr9	102140600	102141000	E88
chr9	102141000	102141200	E87
chr9	102141200	102147600	E2
chr9	102147600	102148000	E4
chr9	102148000	102148400	E5
chr9	102148400	102151600	E4
chr9	102151600	102151800	E65
chr9	102151800	102152000	E55
chr9	102152000	102153000	E65
chr9	102153000	102154000	E4
chr9	102154000	102155200	E65
chr9	102155200	102155400	E39
chr9	102155400	102180800	E3
chr9	102180800	102182000	E65
chr9	102182000	102182200	E64
chr9	102182200	102182600	E65
chr9	102182600	102192000	E3
chr9	102192000	102192200	E39
chr9	102192200	102200800	E3
chr9	102200800	102201000	E39
chr9	102201000	102206800	E3
chr9	102206800	102207000	E72
chr9	102207000	102207400	E38
chr9	102207400	102207800	E6
chr9	102207800	102208200	E37
chr9	102208200	102208400	E86
chr9	102208400	102208600	E36
chr9	102208600	102213400	E2
chr9	102213400	102214200	E87
chr9	102214200	102221600	E3
chr9	102221600	102221800	E65
chr9	102221800	102222400	E55
chr9	102222400	102223000	E65
chr9	102223000	102226200	E4
chr9	102226200	102226400	E72
chr9	102226400	102227400	E4
chr9	102227400	102227600	E85
chr9	102227600	102228000	E84
chr9	102228000	102228600	E85
chr9	102228600	102237000	E4
chr9	102237000	102237200	E69
chr9	102237200	102237400	E68
chr9	102237400	102238600	E69
chr9	102238600	102239000	E4
chr9	102239000	102247800	E3
chr9	102247800	102248000	E73
chr9	102248000	102254200	E3
chr9	102254200	102254400	E5
chr9	102254400	102254600	E78
chr9	102254600	102255800	E4
chr9	102255800	102272400	E3
chr9	102272400	102272800	E39
chr9	102272800	102293000	E3
chr9	102293000	102293400	E65
chr9	102293400	102293600	E57
chr9	102293600	102294000	E56
chr9	102294000	102294200	E65
chr9	102294200	102297800	E3
chr9	102297800	102298000	E39
chr9	102298000	102304200	E3
chr9	102304200	102304400	E39
chr9	102304400	102304600	E3
chr9	102304600	102304800	E72
chr9	102304800	102305000	E5
chr9	102305000	102305600	E4
chr9	102305600	102306200	E65
chr9	102306200	102306400	E64
chr9	102306400	102306600	E65
chr9	102306600	102306800	E58
chr9	102306800	102307200	E65
chr9	102307200	102331000	E3
chr9	102331000	102331200	E39
chr9	102331200	102339000	E3
chr9	102339000	102339200	E39
chr9	102339200	102341400	E3
chr9	102341400	102341600	E72
chr9	102341600	102341800	E3
chr9	102341800	102342000	E39
chr9	102342000	102342200	E40
chr9	102342200	102342400	E42
chr9	102342400	102342600	E40
chr9	102342600	102342800	E41
chr9	102342800	102343000	E86
chr9	102343000	102343400	E38
chr9	102343400	102343600	E78
chr9	102343600	102346600	E4
chr9	102346600	102346800	E72
chr9	102346800	102350600	E4
chr9	102350600	102352200	E2
chr9	102352200	102352600	E38
chr9	102352600	102352800	E41
chr9	102352800	102353200	E44
chr9	102353200	102353400	E43
chr9	102353400	102353600	E41
chr9	102353600	102353800	E40
chr9	102353800	102354600	E2
chr9	102354600	102355200	E87
chr9	102355200	102355400	E88
chr9	102355400	102355600	E38
chr9	102355600	102356000	E40
chr9	102356000	102356200	E41
chr9	102356200	102356400	E39
chr9	102356400	102357600	E3
chr9	102357600	102357800	E39
chr9	102357800	102358000	E41
chr9	102358000	102358200	E42
chr9	102358200	102358400	E40
chr9	102358400	102358800	E41
chr9	102358800	102359000	E39
chr9	102359000	102364000	E3
chr9	102364000	102364200	E73
chr9	102364200	102390400	E3
chr9	102390400	102391000	E39
chr9	102391000	102391200	E40
chr9	102391200	102391600	E39
chr9	102391600	102414400	E3
chr9	102414400	102414600	E73
chr9	102414600	102419200	E3
chr9	102419200	102419400	E39
chr9	102419400	102421400	E4
chr9	102421400	102421600	E70
chr9	102421600	102422000	E38
chr9	102422000	102422200	E40
chr9	102422200	102422600	E43
chr9	102422600	102422800	E41
chr9	102422800	102423000	E44
chr9	102423000	102423400	E42
chr9	102423400	102423600	E38
chr9	102423600	102423800	E86
chr9	102423800	102424400	E38
chr9	102424400	102424600	E5
chr9	102424600	102425200	E4
chr9	102425200	102425800	E65
chr9	102425800	102426400	E64
chr9	102426400	102427200	E65
chr9	102427200	102445200	E3
chr9	102445200	102445400	E73
chr9	102445400	102472000	E3
chr9	102472000	102472200	E73
chr9	102472200	102474800	E3
chr9	102474800	102475000	E39
chr9	102475000	102482200	E3
chr9	102482200	102482600	E39
chr9	102482600	102482800	E41
chr9	102482800	102483000	E42
chr9	102483000	102483200	E43
chr9	102483200	102483400	E40
chr9	102483400	102483600	E39
chr9	102483600	102485200	E3
chr9	102485200	102485400	E73
chr9	102485400	102489400	E3
chr9	102489400	102490800	E2
chr9	102490800	102491000	E36
chr9	102491000	102491200	E2
chr9	102491200	102491400	E78
chr9	102491400	102494400	E4
chr9	102494400	102494600	E5
chr9	102494600	102495200	E4
chr9	102495200	102495600	E39
chr9	102495600	102501000	E3
chr9	102501000	102501200	E39
chr9	102501200	102516400	E3
chr9	102516400	102517000	E39
chr9	102517000	102517200	E3
chr9	102517200	102517400	E39
chr9	102517400	102524400	E3
chr9	102524400	102524600	E39
chr9	102524600	102524800	E42
chr9	102524800	102525000	E40
chr9	102525000	102525200	E39
chr9	102525200	102540200	E3
chr9	102540200	102540600	E65
chr9	102540600	102540800	E64
chr9	102540800	102541000	E65
chr9	102541000	102541200	E64
chr9	102541200	102541400	E58
chr9	102541400	102541800	E64
chr9	102541800	102542200	E65
chr9	102542200	102558200	E3
chr9	102558200	102558400	E65
chr9	102558400	102558600	E57
chr9	102558600	102559200	E65
chr9	102559200	102559400	E64
chr9	102559400	102560000	E65
chr9	102560000	102569200	E3
chr9	102569200	102569600	E85
chr9	102569600	102570000	E88
chr9	102570000	102570400	E87
chr9	102570400	102570600	E38
chr9	102570600	102571000	E1
chr9	102571000	102573600	E2
chr9	102573600	102573800	E38
chr9	102573800	102574000	E29
chr9	102574000	102574400	E37
chr9	102574400	102574600	E38
chr9	102574600	102574800	E1
chr9	102574800	102577800	E2
chr9	102577800	102578000	E36
chr9	102578000	102579200	E2
chr9	102579200	102580200	E38
chr9	102580200	102580400	E17
chr9	102580400	102580600	E38
chr9	102580600	102580800	E17
chr9	102580800	102581000	E30
chr9	102581000	102581200	E15
chr9	102581200	102581400	E14
chr9	102581400	102581800	E12
chr9	102581800	102582000	E11
chr9	102582000	102582200	E81
chr9	102582200	102582400	E79
chr9	102582400	102583800	E12
chr9	102583800	102584000	E11
chr9	102584000	102584600	E12
chr9	102584600	102584800	E11
chr9	102584800	102585000	E10
chr9	102585000	102585400	E9
chr9	102585400	102585800	E50
chr9	102585800	102586200	E49
chr9	102586200	102586400	E50
chr9	102586400	102586600	E51
chr9	102586600	102586800	E68
chr9	102586800	102587000	E51
chr9	102587000	102587200	E68
chr9	102587200	102588000	E63
chr9	102588000	102588200	E53
chr9	102588200	102588400	E63
chr9	102588400	102588600	E64
chr9	102588600	102588800	E57
chr9	102588800	102589000	E58
chr9	102589000	102589200	E64
chr9	102589200	102589400	E65
chr9	102589400	102589600	E57
chr9	102589600	102590000	E66
chr9	102590000	102590200	E55
chr9	102590200	102590400	E54
chr9	102590400	102590600	E55
chr9	102590600	102591200	E65
chr9	102591200	102591400	E55
chr9	102591400	102591600	E54
chr9	102591600	102592000	E66
chr9	102592000	102592200	E67
chr9	102592200	102593400	E65
chr9	102593400	102593600	E64
chr9	102593600	102594400	E65
chr9	102594400	102594600	E64
chr9	102594600	102595800	E65
chr9	102595800	102608800	E3
chr9	102608800	102609000	E39
chr9	102609000	102609600	E65
chr9	102609600	102611600	E3
chr9	102611600	102611800	E39
chr9	102611800	102615000	E3
chr9	102615000	102615200	E73
chr9	102615200	102617400	E3
chr9	102617400	102618400	E2
chr9	102618400	102618800	E72
chr9	102618800	102619200	E5
chr9	102619200	102620200	E65
chr9	102620200	102620400	E57
chr9	102620400	102621400	E65
chr9	102621400	102621600	E58
chr9	102621600	102621800	E59
chr9	102621800	102622000	E60
chr9	102622000	102622200	E59
chr9	102622200	102622400	E56
chr9	102622400	102622800	E57
chr9	102622800	102623000	E58
chr9	102623000	102623200	E56
chr9	102623200	102623600	E65
chr9	102623600	102623800	E64
chr9	102623800	102625000	E65
chr9	102625000	102626200	E66
chr9	102626200	102628200	E4
chr9	102628200	102628400	E65
chr9	102628400	102628800	E17
chr9	102628800	102629000	E65
chr9	102629000	102635400	E3
chr9	102635400	102635600	E65
chr9	102635600	102635800	E54
chr9	102635800	102636200	E66
chr9	102636200	102636400	E57
chr9	102636400	102636600	E65
chr9	102636600	102644600	E3
chr9	102644600	102644800	E39
chr9	102644800	102662000	E3
chr9	102662000	102662200	E39
chr9	102662200	102662400	E3
chr9	102662400	102662600	E73
chr9	102662600	102665800	E3
chr9	102665800	102666000	E39
chr9	102666000	102668000	E2
chr9	102668000	102668200	E38
chr9	102668200	102668400	E17
chr9	102668400	102668600	E14
chr9	102668600	102668800	E11
chr9	102668800	102669000	E79
chr9	102669000	102669400	E11
chr9	102669400	102669600	E10
chr9	102669600	102669800	E15
chr9	102669800	102670000	E17
chr9	102670000	102675400	E2
chr9	102675400	102675600	E36
chr9	102675600	102676000	E2
chr9	102676000	102676200	E36
chr9	102676200	102684800	E2
chr9	102684800	102685000	E78
chr9	102685000	102687000	E3
chr9	102687000	102687400	E39
chr9	102687400	102700800	E3
chr9	102700800	102702400	E65
chr9	102702400	102702600	E70
chr9	102702600	102703000	E65
chr9	102703000	102703600	E3
chr9	102703600	102703800	E39
chr9	102703800	102716600	E3
chr9	102716600	102717000	E65
chr9	102717000	102717200	E64
chr9	102717200	102717400	E63
chr9	102717400	102717600	E64
chr9	102717600	102718600	E65
chr9	102718600	102723600	E4
chr9	102723600	102724800	E85
chr9	102724800	102725200	E84
chr9	102725200	102725400	E16
chr9	102725400	102726000	E85
chr9	102726000	102738200	E2
chr9	102738200	102738400	E86
chr9	102738400	102738800	E2
chr9	102738800	102739400	E65
chr9	102739400	102739600	E64
chr9	102739600	102739800	E65
chr9	102739800	102740000	E64
chr9	102740000	102742000	E65
chr9	102742000	102742200	E70
chr9	102742200	102743000	E65
chr9	102743000	102743200	E89
chr9	102743200	102743400	E36
chr9	102743400	102743800	E38
chr9	102743800	102744000	E37
chr9	102744000	102744800	E38
chr9	102744800	102745200	E17
chr9	102745200	102745400	E37
chr9	102745400	102746200	E38
chr9	102746200	102746600	E36
chr9	102746600	102746800	E38
chr9	102746800	102747000	E36
chr9	102747000	102747200	E38
chr9	102747200	102747400	E78
chr9	102747400	102747800	E38
chr9	102747800	102748000	E6
chr9	102748000	102748800	E38
chr9	102748800	102749000	E36
chr9	102749000	102749200	E89
chr9	102749200	102749600	E36
chr9	102749600	102752400	E2
chr9	102752400	102752600	E72
chr9	102752600	102753200	E2
chr9	102753200	102757600	E3
chr9	102757600	102757800	E39
chr9	102757800	102760400	E2
chr9	102760400	102760800	E78
chr9	102760800	102761000	E36
chr9	102761000	102761400	E2
chr9	102761400	102765600	E4
chr9	102765600	102765800	E2
chr9	102765800	102766200	E5
chr9	102766200	102770200	E2
chr9	102770200	102770400	E36
chr9	102770400	102775200	E2
chr9	102775200	102775400	E36
chr9	102775400	102775800	E38
chr9	102775800	102776000	E17
chr9	102776000	102776200	E29
chr9	102776200	102776800	E17
chr9	102776800	102777000	E38
chr9	102777000	102777200	E86
chr9	102777200	102777600	E2
chr9	102777600	102783600	E4
chr9	102783600	102783800	E78
chr9	102783800	102790000	E4
chr9	102790000	102790200	E6
chr9	102790200	102790400	E38
chr9	102790400	102790600	E37
chr9	102790600	102790800	E29
chr9	102790800	102791000	E35
chr9	102791000	102791200	E17
chr9	102791200	102791400	E35
chr9	102791400	102792000	E37
chr9	102792000	102792400	E38
chr9	102792400	102796200	E2
chr9	102796200	102796400	E72
chr9	102796400	102801200	E2
chr9	102801200	102811000	E3
chr9	102811000	102811200	E87
chr9	102811200	102813400	E2
chr9	102813400	102814000	E36
chr9	102814000	102824000	E2
chr9	102824000	102824200	E36
chr9	102824200	102826800	E2
chr9	102826800	102827000	E36
chr9	102827000	102828200	E2
chr9	102828200	102828600	E35
chr9	102828600	102828800	E37
chr9	102828800	102829200	E30
chr9	102829200	102829600	E7
chr9	102829600	102830000	E6
chr9	102830000	102830200	E5
chr9	102830200	102830400	E4
chr9	102830400	102833000	E2
chr9	102833000	102833200	E89
chr9	102833200	102834400	E2
chr9	102834400	102834600	E36
chr9	102834600	102836400	E2
chr9	102836400	102836800	E88
chr9	102836800	102837000	E33
chr9	102837000	102837200	E88
chr9	102837200	102837400	E87
chr9	102837400	102842000	E2
chr9	102842000	102842200	E36
chr9	102842200	102842800	E2
chr9	102842800	102843600	E87
chr9	102843600	102844000	E88
chr9	102844000	102844200	E87
chr9	102844200	102844800	E2
chr9	102844800	102845000	E89
chr9	102845000	102845800	E2
chr9	102845800	102846200	E35
chr9	102846200	102846400	E28
chr9	102846400	102846600	E35
chr9	102846600	102847400	E2
chr9	102847400	102847600	E36
chr9	102847600	102849000	E2
chr9	102849000	102849200	E72
chr9	102849200	102859600	E2
chr9	102859600	102859800	E36
chr9	102859800	102860200	E38
chr9	102860200	102860400	E48
chr9	102860400	102860600	E42
chr9	102860600	102860800	E45
chr9	102860800	102861200	E12
chr9	102861200	102861400	E11
chr9	102861400	102862200	E12
chr9	102862200	102862400	E11
chr9	102862400	102862600	E15
chr9	102862600	102862800	E16
chr9	102862800	102864400	E2
chr9	102864400	102864600	E72
chr9	102864600	102868400	E4
chr9	102868400	102868800	E85
chr9	102868800	102869200	E4
chr9	102869200	102869400	E78
chr9	102869400	102869600	E38
chr9	102869600	102869800	E2
chr9	102869800	102870600	E35
chr9	102870600	102871000	E18
chr9	102871000	102871200	E28
chr9	102871200	102871400	E35
chr9	102871400	102871600	E87
chr9	102871600	102872400	E2
chr9	102872400	102872600	E35
chr9	102872600	102873200	E18
chr9	102873200	102873400	E19
chr9	102873400	102873600	E20
chr9	102873600	102873800	E25
chr9	102873800	102874200	E26
chr9	102874200	102874400	E28
chr9	102874400	102874600	E18
chr9	102874600	102875000	E35
chr9	102875000	102875400	E34
chr9	102875400	102876000	E35
chr9	102876000	102876200	E36
chr9	102876200	102876800	E2
chr9	102876800	102877000	E72
chr9	102877000	102877400	E2
chr9	102877400	102899600	E3
chr9	102899600	102900000	E39
chr9	102900000	102906800	E3
chr9	102906800	102907000	E5
chr9	102907000	102908600	E3
chr9	102908600	102908800	E5
chr9	102908800	102909800	E4
chr9	102909800	102910600	E65
chr9	102910600	102911400	E66
chr9	102911400	102911600	E67
chr9	102911600	102911800	E54
chr9	102911800	102912000	E58
chr9	102912000	102912200	E59
chr9	102912200	102912400	E60
chr9	102912400	102912800	E56
chr9	102912800	102913600	E59
chr9	102913600	102913800	E57
chr9	102913800	102915000	E65
chr9	102915000	102923400	E3
chr9	102923400	102923600	E39
chr9	102923600	102927200	E3
chr9	102927200	102927600	E39
chr9	102927600	102945200	E3
chr9	102945200	102945400	E39
chr9	102945400	102947000	E3
chr9	102947000	102947200	E73
chr9	102947200	102948600	E3
chr9	102948600	102948800	E73
chr9	102948800	102964600	E3
chr9	102964600	102965000	E39
chr9	102965000	102968800	E3
chr9	102968800	102971600	E65
chr9	102971600	102972200	E57
chr9	102972200	102972600	E54
chr9	102972600	102973200	E59
chr9	102973200	102973400	E56
chr9	102973400	102973600	E58
chr9	102973600	102973800	E59
chr9	102973800	102974000	E60
chr9	102974000	102974200	E57
chr9	102974200	102974400	E58
chr9	102974400	102974600	E60
chr9	102974600	102975000	E59
chr9	102975000	102975200	E61
chr9	102975200	102975400	E60
chr9	102975400	102975600	E57
chr9	102975600	102975800	E59
chr9	102975800	102976000	E56
chr9	102976000	102976400	E54
chr9	102976400	102976800	E67
chr9	102976800	102977600	E66
chr9	102977600	102978000	E67
chr9	102978000	102979000	E66
chr9	102979000	102980800	E65
chr9	102980800	102981200	E64
chr9	102981200	102983200	E65
chr9	102983200	102983600	E4
chr9	102983600	102985200	E3
chr9	102985200	102985400	E4
chr9	102985400	103004000	E3
chr9	103004000	103004200	E39
chr9	103004200	103004400	E4
chr9	103004400	103004600	E78
chr9	103004600	103005000	E2
chr9	103005000	103005200	E36
chr9	103005200	103005600	E38
chr9	103005600	103005800	E2
chr9	103005800	103006000	E78
chr9	103006000	103006200	E36
chr9	103006200	103009000	E2
chr9	103009000	103009400	E36
chr9	103009400	103011400	E2
chr9	103011400	103011600	E36
chr9	103011600	103018400	E2
chr9	103018400	103018800	E36
chr9	103018800	103019200	E2
chr9	103019200	103019600	E38
chr9	103019600	103019800	E89
chr9	103019800	103020200	E2
chr9	103020200	103020400	E38
chr9	103020400	103020600	E36
chr9	103020600	103021000	E38
chr9	103021000	103021400	E5
chr9	103021400	103021600	E90
chr9	103021600	103021800	E72
chr9	103021800	103022000	E5
chr9	103022000	103029800	E3
chr9	103029800	103030000	E40
chr9	103030000	103030200	E39
chr9	103030200	103032200	E3
chr9	103032200	103032400	E39
chr9	103032400	103034000	E65
chr9	103034000	103034400	E64
chr9	103034400	103035200	E65
chr9	103035200	103035400	E53
chr9	103035400	103035600	E56
chr9	103035600	103035800	E57
chr9	103035800	103036000	E65
chr9	103036000	103040600	E4
chr9	103040600	103040800	E5
chr9	103040800	103043200	E4
chr9	103043200	103043400	E85
chr9	103043400	103043600	E5
chr9	103043600	103043800	E72
chr9	103043800	103044400	E5
chr9	103044400	103044600	E90
chr9	103044600	103046200	E2
chr9	103046200	103046400	E5
chr9	103046400	103049400	E2
chr9	103049400	103049600	E1
chr9	103049600	103050000	E2
chr9	103050000	103052200	E3
chr9	103052200	103054000	E2
chr9	103054000	103054400	E39
chr9	103054400	103054800	E65
chr9	103054800	103055000	E66
chr9	103055000	103055200	E55
chr9	103055200	103055600	E57
chr9	103055600	103055800	E65
chr9	103055800	103056000	E57
chr9	103056000	103056400	E55
chr9	103056400	103056600	E65
chr9	103056600	103057200	E4
chr9	103057200	103057600	E5
chr9	103057600	103058000	E38
chr9	103058000	103058200	E37
chr9	103058200	103058400	E17
chr9	103058400	103058600	E38
chr9	103058600	103058800	E7
chr9	103058800	103059000	E6
chr9	103059000	103059200	E38
chr9	103059200	103059800	E5
chr9	103059800	103060000	E38
chr9	103060000	103060200	E90
chr9	103060200	103060800	E4
chr9	103060800	103061600	E65
chr9	103061600	103061800	E55
chr9	103061800	103062000	E57
chr9	103062000	103062200	E58
chr9	103062200	103062600	E57
chr9	103062600	103062800	E58
chr9	103062800	103063200	E57
chr9	103063200	103063400	E56
chr9	103063400	103064000	E65
chr9	103064000	103064200	E86
chr9	103064200	103064600	E38
chr9	103064600	103065400	E37
chr9	103065400	103065600	E17
chr9	103065600	103065800	E38
chr9	103065800	103066000	E6
chr9	103066000	103066200	E72
chr9	103066200	103066400	E37
chr9	103066400	103066600	E17
chr9	103066600	103066800	E37
chr9	103066800	103067000	E29
chr9	103067000	103067200	E37
chr9	103067200	103067600	E29
chr9	103067600	103067800	E30
chr9	103067800	103068000	E29
chr9	103068000	103068200	E30
chr9	103068200	103068400	E37
chr9	103068400	103069600	E38
chr9	103069600	103069800	E17
chr9	103069800	103070400	E38
chr9	103070400	103071000	E17
chr9	103071000	103071200	E56
chr9	103071200	103071600	E57
chr9	103071600	103071800	E58
chr9	103071800	103072000	E57
chr9	103072000	103072200	E38
chr9	103072200	103072400	E64
chr9	103072400	103072600	E70
chr9	103072600	103073000	E38
chr9	103073000	103076000	E2
chr9	103076000	103076200	E38
chr9	103076200	103076400	E36
chr9	103076400	103078400	E2
chr9	103078400	103078600	E36
chr9	103078600	103079400	E2
chr9	103079400	103079600	E36
chr9	103079600	103080000	E38
chr9	103080000	103080200	E86
chr9	103080200	103080800	E2
chr9	103080800	103081000	E86
chr9	103081000	103081800	E2
chr9	103081800	103082000	E36
chr9	103082000	103084400	E2
chr9	103084400	103085000	E35
chr9	103085000	103085200	E28
chr9	103085200	103085400	E19
chr9	103085400	103085600	E18
chr9	103085600	103086200	E35
chr9	103086200	103088600	E2
chr9	103088600	103088800	E74
chr9	103088800	103089200	E38
chr9	103089200	103089400	E36
chr9	103089400	103090600	E2
chr9	103090600	103090800	E36
chr9	103090800	103091400	E2
chr9	103091400	103092200	E38
chr9	103092200	103092400	E37
chr9	103092400	103092600	E17
chr9	103092600	103093000	E38
chr9	103093000	103093400	E40
chr9	103093400	103093800	E38
chr9	103093800	103094000	E86
chr9	103094000	103094200	E38
chr9	103094200	103094400	E36
chr9	103094400	103095600	E2
chr9	103095600	103095800	E5
chr9	103095800	103096600	E2
chr9	103096600	103096800	E39
chr9	103096800	103098600	E2
chr9	103098600	103098800	E5
chr9	103098800	103104000	E2
chr9	103104000	103104400	E5
chr9	103104400	103110600	E3
chr9	103110600	103110800	E4
chr9	103110800	103111000	E72
chr9	103111000	103111400	E5
chr9	103111400	103111600	E65
chr9	103111600	103111800	E4
chr9	103111800	103112000	E65
chr9	103112000	103112600	E4
chr9	103112600	103112800	E65
chr9	103112800	103114000	E4
chr9	103114000	103114200	E38
chr9	103114200	103114400	E16
chr9	103114400	103114600	E14
chr9	103114600	103114800	E10
chr9	103114800	103115000	E80
chr9	103115000	103115200	E10
chr9	103115200	103115600	E11
chr9	103115600	103115800	E14
chr9	103115800	103116000	E28
chr9	103116000	103116200	E34
chr9	103116200	103116600	E35
chr9	103116600	103119000	E2
chr9	103119000	103132600	E3
chr9	103132600	103133200	E2
chr9	103133200	103134000	E87
chr9	103134000	103137000	E2
chr9	103137000	103137200	E39
chr9	103137200	103145600	E3
chr9	103145600	103146000	E73
chr9	103146000	103157000	E3
chr9	103157000	103157600	E39
chr9	103157600	103161600	E3
chr9	103161600	103162000	E39
chr9	103162000	103172400	E3
chr9	103172400	103172800	E4
chr9	103172800	103173000	E72
chr9	103173000	103173200	E38
chr9	103173200	103173600	E6
chr9	103173600	103173800	E9
chr9	103173800	103174000	E10
chr9	103174000	103174400	E14
chr9	103174400	103174600	E49
chr9	103174600	103174800	E38
chr9	103174800	103175000	E78
chr9	103175000	103175200	E2
chr9	103175200	103175600	E4
chr9	103175600	103175800	E2
chr9	103175800	103176000	E86
chr9	103176000	103176200	E2
chr9	103176200	103185000	E3
chr9	103185000	103187400	E2
chr9	103187400	103187800	E36
chr9	103187800	103188200	E38
chr9	103188200	103188400	E37
chr9	103188400	103188600	E16
chr9	103188600	103188800	E15
chr9	103188800	103189000	E13
chr9	103189000	103189400	E11
chr9	103189400	103189800	E79
chr9	103189800	103190400	E11
chr9	103190400	103190600	E13
chr9	103190600	103190800	E11
chr9	103190800	103191000	E10
chr9	103191000	103191600	E11
chr9	103191600	103191800	E10
chr9	103191800	103192200	E9
chr9	103192200	103192400	E49
chr9	103192400	103192600	E17
chr9	103192600	103193000	E49
chr9	103193000	103193200	E68
chr9	103193200	103193400	E69
chr9	103193400	103194000	E68
chr9	103194000	103194800	E51
chr9	103194800	103195200	E68
chr9	103195200	103195600	E69
chr9	103195600	103195800	E68
chr9	103195800	103196200	E69
chr9	103196200	103196400	E38
chr9	103196400	103196600	E37
chr9	103196600	103196800	E7
chr9	103196800	103197200	E6
chr9	103197200	103197600	E38
chr9	103197600	103199200	E4
chr9	103199200	103199400	E1
chr9	103199400	103199600	E5
chr9	103199600	103199800	E34
chr9	103199800	103200200	E35
chr9	103200200	103200800	E18
chr9	103200800	103201000	E35
chr9	103201000	103203600	E2
chr9	103203600	103204000	E36
chr9	103204000	103204400	E2
chr9	103204400	103204600	E36
chr9	103204600	103205400	E2
chr9	103205400	103205600	E72
chr9	103205600	103205800	E36
chr9	103205800	103206000	E38
chr9	103206000	103206200	E78
chr9	103206200	103206400	E35
chr9	103206400	103206600	E18
chr9	103206600	103206800	E27
chr9	103206800	103207000	E34
chr9	103207000	103207200	E35
chr9	103207200	103207400	E18
chr9	103207400	103207600	E35
chr9	103207600	103208000	E18
chr9	103208000	103208200	E28
chr9	103208200	103208400	E20
chr9	103208400	103208600	E19
chr9	103208600	103208800	E18
chr9	103208800	103209000	E29
chr9	103209000	103209200	E37
chr9	103209200	103209400	E29
chr9	103209400	103209600	E37
chr9	103209600	103210000	E16
chr9	103210000	103210400	E17
chr9	103210400	103211800	E38
chr9	103211800	103212000	E66
chr9	103212000	103212200	E5
chr9	103212200	103212400	E72
chr9	103212400	103213000	E4
chr9	103213000	103213200	E5
chr9	103213200	103213400	E90
chr9	103213400	103213600	E38
chr9	103213600	103213800	E1
chr9	103213800	103214000	E38
chr9	103214000	103214200	E37
chr9	103214200	103214400	E29
chr9	103214400	103214600	E78
chr9	103214600	103214800	E4
chr9	103214800	103215600	E66
chr9	103215600	103216000	E4
chr9	103216000	103216200	E70
chr9	103216200	103217000	E4
chr9	103217000	103217200	E2
chr9	103217200	103217800	E36
chr9	103217800	103218000	E38
chr9	103218000	103218200	E17
chr9	103218200	103218400	E86
chr9	103218400	103218600	E38
chr9	103218600	103218800	E36
chr9	103218800	103219400	E2
chr9	103219400	103219600	E72
chr9	103219600	103222400	E2
chr9	103222400	103222600	E36
chr9	103222600	103223200	E2
chr9	103223200	103223400	E34
chr9	103223400	103224400	E35
chr9	103224400	103224800	E34
chr9	103224800	103225000	E35
chr9	103225000	103225200	E34
chr9	103225200	103225400	E33
chr9	103225400	103226200	E34
chr9	103226200	103226600	E27
chr9	103226600	103227000	E26
chr9	103227000	103227200	E27
chr9	103227200	103227400	E25
chr9	103227400	103228400	E22
chr9	103228400	103228600	E23
chr9	103228600	103228800	E24
chr9	103228800	103229000	E22
chr9	103229000	103229200	E21
chr9	103229200	103229400	E13
chr9	103229400	103229800	E21
chr9	103229800	103230200	E13
chr9	103230200	103230400	E31
chr9	103230400	103230800	E29
chr9	103230800	103231200	E30
chr9	103231200	103231400	E27
chr9	103231400	103231800	E26
chr9	103231800	103232000	E27
chr9	103232000	103232200	E26
chr9	103232200	103232400	E25
chr9	103232400	103232800	E18
chr9	103232800	103233000	E19
chr9	103233000	103233200	E21
chr9	103233200	103233400	E20
chr9	103233400	103233600	E19
chr9	103233600	103233800	E27
chr9	103233800	103234000	E28
chr9	103234000	103234400	E27
chr9	103234400	103234600	E19
chr9	103234600	103234800	E25
chr9	103234800	103235000	E22
chr9	103235000	103235200	E12
chr9	103235200	103235400	E80
chr9	103235400	103235800	E79
chr9	103235800	103236200	E81
chr9	103236200	103236400	E80
chr9	103236400	103237000	E24
chr9	103237000	103237400	E23
chr9	103237400	103237600	E22
chr9	103237600	103237800	E20
chr9	103237800	103238000	E27
chr9	103238000	103238200	E26
chr9	103238200	103238400	E28
chr9	103238400	103238600	E35
chr9	103238600	103239200	E34
chr9	103239200	103239600	E28
chr9	103239600	103239800	E27
chr9	103239800	103240000	E28
chr9	103240000	103240200	E32
chr9	103240200	103240400	E26
chr9	103240400	103240800	E25
chr9	103240800	103241000	E19
chr9	103241000	103241200	E27
chr9	103241200	103241400	E28
chr9	103241400	103242800	E35
chr9	103242800	103243000	E18
chr9	103243000	103243800	E35
chr9	103243800	103244000	E72
chr9	103244000	103245600	E35
chr9	103245600	103245800	E34
chr9	103245800	103246000	E35
chr9	103246000	103246200	E34
chr9	103246200	103248000	E35
chr9	103248000	103248400	E18
chr9	103248400	103248600	E28
chr9	103248600	103248800	E27
chr9	103248800	103249000	E28
chr9	103249000	103249200	E27
chr9	103249200	103249400	E18
chr9	103249400	103249600	E35
chr9	103249600	103249800	E33
chr9	103249800	103250600	E18
chr9	103250600	103250800	E28
chr9	103250800	103251000	E18
chr9	103251000	103251400	E35
chr9	103251400	103251600	E27
chr9	103251600	103251800	E26
chr9	103251800	103252000	E19
chr9	103252000	103252200	E26
chr9	103252200	103252400	E25
chr9	103252400	103252600	E20
chr9	103252600	103253200	E21
chr9	103253200	103253400	E22
chr9	103253400	103254000	E21
chr9	103254000	103254200	E20
chr9	103254200	103255200	E26
chr9	103255200	103255600	E25
chr9	103255600	103255800	E22
chr9	103255800	103256000	E20
chr9	103256000	103256200	E27
chr9	103256200	103256400	E26
chr9	103256400	103256600	E34
chr9	103256600	103256800	E28
chr9	103256800	103257000	E32
chr9	103257000	103257200	E28
chr9	103257200	103257600	E18
chr9	103257600	103257800	E28
chr9	103257800	103258000	E18
chr9	103258000	103258400	E27
chr9	103258400	103259000	E33
chr9	103259000	103259200	E34
chr9	103259200	103259400	E27
chr9	103259400	103259600	E28
chr9	103259600	103259800	E18
chr9	103259800	103260400	E26
chr9	103260400	103260800	E19
chr9	103260800	103261000	E20
chr9	103261000	103261400	E19
chr9	103261400	103261600	E27
chr9	103261600	103262000	E28
chr9	103262000	103262200	E35
chr9	103262200	103262400	E34
chr9	103262400	103263000	E35
chr9	103263000	103263600	E34
chr9	103263600	103264000	E35
chr9	103264000	103264200	E34
chr9	103264200	103264800	E35
chr9	103264800	103265200	E28
chr9	103265200	103265400	E27
chr9	103265400	103265800	E18
chr9	103265800	103266000	E28
chr9	103266000	103266800	E34
chr9	103266800	103267400	E35
chr9	103267400	103267600	E18
chr9	103267600	103267800	E35
chr9	103267800	103268000	E20
chr9	103268000	103268600	E18
chr9	103268600	103269000	E35
chr9	103269000	103269400	E34
chr9	103269400	103269800	E35
chr9	103269800	103270200	E18
chr9	103270200	103270400	E35
chr9	103270400	103270600	E18
chr9	103270600	103270800	E28
chr9	103270800	103271200	E18
chr9	103271200	103271400	E28
chr9	103271400	103272200	E35
chr9	103272200	103272400	E28
chr9	103272400	103272600	E32
chr9	103272600	103273000	E33
chr9	103273000	103273400	E34
chr9	103273400	103273800	E35
chr9	103273800	103274000	E34
chr9	103274000	103274400	E35
chr9	103274400	103274600	E18
chr9	103274600	103275000	E27
chr9	103275000	103275400	E18
chr9	103275400	103275600	E35
chr9	103275600	103275800	E18
chr9	103275800	103276000	E28
chr9	103276000	103277400	E35
chr9	103277400	103277600	E18
chr9	103277600	103277800	E35
chr9	103277800	103278000	E34
chr9	103278000	103278400	E28
chr9	103278400	103279200	E34
chr9	103279200	103279800	E18
chr9	103279800	103280000	E19
chr9	103280000	103280400	E18
chr9	103280400	103280600	E28
chr9	103280600	103280800	E27
chr9	103280800	103282000	E18
chr9	103282000	103282400	E19
chr9	103282400	103282600	E26
chr9	103282600	103282800	E21
chr9	103282800	103283000	E19
chr9	103283000	103283400	E27
chr9	103283400	103283600	E28
chr9	103283600	103284000	E35
chr9	103284000	103284200	E34
chr9	103284200	103284600	E18
chr9	103284600	103285400	E35
chr9	103285400	103286000	E2
chr9	103286000	103286200	E35
chr9	103286200	103286400	E34
chr9	103286400	103286600	E35
chr9	103286600	103286800	E28
chr9	103286800	103287000	E34
chr9	103287000	103288000	E35
chr9	103288000	103288200	E34
chr9	103288200	103288400	E35
chr9	103288400	103288600	E28
chr9	103288600	103288800	E18
chr9	103288800	103289600	E35
chr9	103289600	103289800	E34
chr9	103289800	103290000	E35
chr9	103290000	103290200	E2
chr9	103290200	103290400	E87
chr9	103290400	103295000	E2
chr9	103295000	103295600	E35
chr9	103295600	103295800	E19
chr9	103295800	103296000	E18
chr9	103296000	103296200	E26
chr9	103296200	103297400	E22
chr9	103297400	103297600	E20
chr9	103297600	103298000	E26
chr9	103298000	103298200	E27
chr9	103298200	103298400	E18
chr9	103298400	103298800	E19
chr9	103298800	103299000	E20
chr9	103299000	103299200	E19
chr9	103299200	103299400	E20
chr9	103299400	103299600	E27
chr9	103299600	103299800	E28
chr9	103299800	103300000	E27
chr9	103300000	103300400	E18
chr9	103300400	103300600	E27
chr9	103300600	103300800	E26
chr9	103300800	103301200	E27
chr9	103301200	103301400	E33
chr9	103301400	103302200	E34
chr9	103302200	103302400	E35
chr9	103302400	103302600	E5
chr9	103302600	103302800	E90
chr9	103302800	103303000	E33
chr9	103303000	103303800	E18
chr9	103303800	103304400	E35
chr9	103304400	103304600	E18
chr9	103304600	103304800	E19
chr9	103304800	103305200	E18
chr9	103305200	103305600	E34
chr9	103305600	103305800	E35
chr9	103305800	103306000	E36
chr9	103306000	103306400	E2
chr9	103306400	103306600	E36
chr9	103306600	103307600	E2
chr9	103307600	103307800	E34
chr9	103307800	103308400	E35
chr9	103308400	103309000	E34
chr9	103309000	103309200	E35
chr9	103309200	103309400	E34
chr9	103309400	103309800	E35
chr9	103309800	103310000	E18
chr9	103310000	103310200	E28
chr9	103310200	103310800	E18
chr9	103310800	103311400	E35
chr9	103311400	103311600	E28
chr9	103311600	103311800	E18
chr9	103311800	103312200	E34
chr9	103312200	103312800	E35
chr9	103312800	103313000	E28
chr9	103313000	103313200	E34
chr9	103313200	103313600	E35
chr9	103313600	103314000	E18
chr9	103314000	103314600	E28
chr9	103314600	103315200	E27
chr9	103315200	103315400	E25
chr9	103315400	103315600	E20
chr9	103315600	103316000	E25
chr9	103316000	103316400	E21
chr9	103316400	103316600	E22
chr9	103316600	103318600	E23
chr9	103318600	103319000	E22
chr9	103319000	103319400	E25
chr9	103319400	103320000	E26
chr9	103320000	103320200	E27
chr9	103320200	103320400	E28
chr9	103320400	103320600	E27
chr9	103320600	103320800	E20
chr9	103320800	103321200	E19
chr9	103321200	103321600	E26
chr9	103321600	103321800	E20
chr9	103321800	103322200	E19
chr9	103322200	103322400	E28
chr9	103322400	103322800	E27
chr9	103322800	103323200	E19
chr9	103323200	103323800	E27
chr9	103323800	103324200	E19
chr9	103324200	103324800	E28
chr9	103324800	103325000	E18
chr9	103325000	103325200	E28
chr9	103325200	103325400	E35
chr9	103325400	103325600	E18
chr9	103325600	103326000	E35
chr9	103326000	103326200	E18
chr9	103326200	103326400	E34
chr9	103326400	103326800	E35
chr9	103326800	103327200	E34
chr9	103327200	103327400	E28
chr9	103327400	103328400	E34
chr9	103328400	103328600	E18
chr9	103328600	103328800	E28
chr9	103328800	103329000	E33
chr9	103329000	103329600	E34
chr9	103329600	103329800	E33
chr9	103329800	103330000	E34
chr9	103330000	103330200	E28
chr9	103330200	103330600	E34
chr9	103330600	103332000	E35
chr9	103332000	103332200	E2
chr9	103332200	103332400	E36
chr9	103332400	103332800	E2
chr9	103332800	103333200	E35
chr9	103333200	103333400	E28
chr9	103333400	103333600	E18
chr9	103333600	103333800	E28
chr9	103333800	103334000	E18
chr9	103334000	103334400	E28
chr9	103334400	103334800	E18
chr9	103334800	103335000	E28
chr9	103335000	103335200	E34
chr9	103335200	103335400	E33
chr9	103335400	103335600	E32
chr9	103335600	103335800	E35
chr9	103335800	103336000	E30
chr9	103336000	103336400	E37
chr9	103336400	103336600	E29
chr9	103336600	103336800	E7
chr9	103336800	103337200	E8
chr9	103337200	103337400	E29
chr9	103337400	103337600	E16
chr9	103337600	103338000	E29
chr9	103338000	103338200	E31
chr9	103338200	103338600	E30
chr9	103338600	103338800	E28
chr9	103338800	103339000	E18
chr9	103339000	103339200	E28
chr9	103339200	103339800	E18
chr9	103339800	103340000	E35
chr9	103340000	103340200	E28
chr9	103340200	103340400	E27
chr9	103340400	103340800	E26
chr9	103340800	103341000	E20
chr9	103341000	103341200	E21
chr9	103341200	103341400	E20
chr9	103341400	103341800	E19
chr9	103341800	103342000	E18
chr9	103342000	103342400	E28
chr9	103342400	103342600	E18
chr9	103342600	103342800	E35
chr9	103342800	103343400	E18
chr9	103343400	103343600	E30
chr9	103343600	103343800	E29
chr9	103343800	103344000	E15
chr9	103344000	103344200	E30
chr9	103344200	103344400	E15
chr9	103344400	103344600	E30
chr9	103344600	103345000	E9
chr9	103345000	103345200	E49
chr9	103345200	103345400	E15
chr9	103345400	103345600	E61
chr9	103345600	103345800	E62
chr9	103345800	103346000	E60
chr9	103346000	103346200	E8
chr9	103346200	103346600	E9
chr9	103346600	103346800	E29
chr9	103346800	103347000	E7
chr9	103347000	103347200	E8
chr9	103347200	103347600	E7
chr9	103347600	103347800	E8
chr9	103347800	103348000	E7
chr9	103348000	103348200	E29
chr9	103348200	103348600	E7
chr9	103348600	103349000	E17
chr9	103349000	103349200	E37
chr9	103349200	103349400	E29
chr9	103349400	103349600	E18
chr9	103349600	103349800	E27
chr9	103349800	103350000	E28
chr9	103350000	103350200	E27
chr9	103350200	103350800	E18
chr9	103350800	103351000	E19
chr9	103351000	103351200	E20
chr9	103351200	103351400	E27
chr9	103351400	103351600	E31
chr9	103351600	103351800	E24
chr9	103351800	103352000	E21
chr9	103352000	103353000	E24
chr9	103353000	103353400	E23
chr9	103353400	103353600	E24
chr9	103353600	103354000	E23
chr9	103354000	103354600	E24
chr9	103354600	103355000	E26
chr9	103355000	103355200	E27
chr9	103355200	103355400	E26
chr9	103355400	103356000	E20
chr9	103356000	103356200	E21
chr9	103356200	103356400	E20
chr9	103356400	103356600	E19
chr9	103356600	103356800	E28
chr9	103356800	103357600	E27
chr9	103357600	103357800	E26
chr9	103357800	103358200	E20
chr9	103358200	103358400	E26
chr9	103358400	103358600	E33
chr9	103358600	103360400	E34
chr9	103360400	103360800	E33
chr9	103360800	103361000	E26
chr9	103361000	103361400	E23
chr9	103361400	103361600	E13
chr9	103361600	103361800	E15
chr9	103361800	103362000	E40
chr9	103362000	103362200	E38
chr9	103362200	103362400	E36
chr9	103362400	103362800	E35
chr9	103362800	103363200	E34
chr9	103363200	103363600	E28
chr9	103363600	103363800	E27
chr9	103363800	103364000	E34
chr9	103364000	103364200	E18
chr9	103364200	103364600	E35
chr9	103364600	103365000	E28
chr9	103365000	103365200	E18
chr9	103365200	103366000	E2
chr9	103366000	103366200	E39
chr9	103366200	103415800	E3
chr9	103415800	103416200	E39
chr9	103416200	103424000	E3
chr9	103424000	103424200	E65
chr9	103424200	103424600	E57
chr9	103424600	103424800	E64
chr9	103424800	103425200	E65
chr9	103425200	103430200	E3
chr9	103430200	103431600	E4
chr9	103431600	103431800	E2
chr9	103431800	103432000	E39
chr9	103432000	103432200	E2
chr9	103432200	103433200	E4
chr9	103433200	103433400	E1
chr9	103433400	103433600	E4
chr9	103433600	103435000	E65
chr9	103435000	103435400	E64
chr9	103435400	103436200	E65
chr9	103436200	103437200	E64
chr9	103437200	103437400	E58
chr9	103437400	103437600	E57
chr9	103437600	103437800	E65
chr9	103437800	103462800	E3
chr9	103462800	103463000	E39
chr9	103463000	103463200	E65
chr9	103463200	103463600	E39
chr9	103463600	103464200	E3
chr9	103464200	103464600	E73
chr9	103464600	103472600	E3
chr9	103472600	103472800	E73
chr9	103472800	103475800	E3
chr9	103475800	103476200	E2
chr9	103476200	103476400	E39
chr9	103476400	103476600	E89
chr9	103476600	103476800	E38
chr9	103476800	103477200	E15
chr9	103477200	103477600	E14
chr9	103477600	103477800	E38
chr9	103477800	103478000	E6
chr9	103478000	103478200	E5
chr9	103478200	103485400	E4
chr9	103485400	103485600	E72
chr9	103485600	103488000	E2
chr9	103488000	103488200	E36
chr9	103488200	103491600	E2
chr9	103491600	103492200	E35
chr9	103492200	103492400	E28
chr9	103492400	103492600	E26
chr9	103492600	103492800	E19
chr9	103492800	103493200	E18
chr9	103493200	103493600	E35
chr9	103493600	103494200	E72
chr9	103494200	103530800	E3
chr9	103530800	103531200	E39
chr9	103531200	103584000	E3
chr9	103584000	103584400	E39
chr9	103584400	103631600	E3
chr9	103631600	103631800	E73
chr9	103631800	103643800	E3
chr9	103643800	103644200	E73
chr9	103644200	103646000	E3
chr9	103646000	103646400	E65
chr9	103646400	103647000	E64
chr9	103647000	103647200	E65
chr9	103647200	103647400	E64
chr9	103647400	103648000	E65
chr9	103648000	103650600	E3
chr9	103650600	103650800	E73
chr9	103650800	103655400	E3
chr9	103655400	103657000	E2
chr9	103657000	103657200	E72
chr9	103657200	103661200	E3
chr9	103661200	103661400	E39
chr9	103661400	103771600	E3
chr9	103771600	103771800	E39
chr9	103771800	103775400	E3
chr9	103775400	103775800	E73
chr9	103775800	103781000	E3
chr9	103781000	103781400	E39
chr9	103781400	103787000	E3
chr9	103787000	103787200	E1
chr9	103787200	103788000	E2
chr9	103788000	103788800	E35
chr9	103788800	103789000	E28
chr9	103789000	103789600	E32
chr9	103789600	103790000	E25
chr9	103790000	103790200	E24
chr9	103790200	103790400	E25
chr9	103790400	103790800	E23
chr9	103790800	103791000	E24
chr9	103791000	103791400	E11
chr9	103791400	103792000	E9
chr9	103792000	103792200	E8
chr9	103792200	103792400	E30
chr9	103792400	103792600	E33
chr9	103792600	103792800	E28
chr9	103792800	103793800	E35
chr9	103793800	103794400	E34
chr9	103794400	103794600	E35
chr9	103794600	103794800	E18
chr9	103794800	103797000	E35
chr9	103797000	103798800	E2
chr9	103798800	103799000	E36
chr9	103799000	103799600	E38
chr9	103799600	103799800	E41
chr9	103799800	103800000	E40
chr9	103800000	103800800	E38
chr9	103800800	103801400	E40
chr9	103801400	103801800	E38
chr9	103801800	103802000	E5
chr9	103802000	103802200	E1
chr9	103802200	103809800	E4
chr9	103809800	103810200	E5
chr9	103810200	103810600	E38
chr9	103810600	103810800	E37
chr9	103810800	103811000	E38
chr9	103811000	103811200	E2
chr9	103811200	103815800	E4
chr9	103815800	103816000	E1
chr9	103816000	103816600	E38
chr9	103816600	103817200	E40
chr9	103817200	103817400	E35
chr9	103817400	103819000	E2
chr9	103819000	103823200	E3
chr9	103823200	103823400	E39
chr9	103823400	103827400	E3
chr9	103827400	103827600	E65
chr9	103827600	103828000	E39
chr9	103828000	103829800	E3
chr9	103829800	103834200	E4
chr9	103834200	103834400	E5
chr9	103834400	103834600	E72
chr9	103834600	103835800	E2
chr9	103835800	103836000	E36
chr9	103836000	103839000	E2
chr9	103839000	103839200	E36
chr9	103839200	103839600	E2
chr9	103839600	103839800	E89
chr9	103839800	103842600	E2
chr9	103842600	103842800	E36
chr9	103842800	103843800	E38
chr9	103843800	103844000	E69
chr9	103844000	103844200	E6
chr9	103844200	103844800	E38
chr9	103844800	103845000	E36
chr9	103845000	103845800	E38
chr9	103845800	103846600	E37
chr9	103846600	103850800	E2
chr9	103850800	103851000	E36
chr9	103851000	103855800	E2
chr9	103855800	103856600	E35
chr9	103856600	103856800	E34
chr9	103856800	103857000	E18
chr9	103857000	103857200	E26
chr9	103857200	103857400	E25
chr9	103857400	103857800	E26
chr9	103857800	103858000	E27
chr9	103858000	103858200	E28
chr9	103858200	103858400	E34
chr9	103858400	103859000	E35
chr9	103859000	103859600	E34
chr9	103859600	103860000	E35
chr9	103860000	103860200	E18
chr9	103860200	103860600	E36
chr9	103860600	103862000	E2
chr9	103862000	103862200	E1
chr9	103862200	103862400	E38
chr9	103862400	103862600	E36
chr9	103862600	103864000	E2
chr9	103864000	103872600	E3
chr9	103872600	103872800	E39
chr9	103872800	103873000	E86
chr9	103873000	103874800	E2
chr9	103874800	103875000	E78
chr9	103875000	103875200	E36
chr9	103875200	103877200	E38
chr9	103877200	103877400	E37
chr9	103877400	103877600	E29
chr9	103877600	103877800	E37
chr9	103877800	103878000	E17
chr9	103878000	103878400	E37
chr9	103878400	103878800	E38
chr9	103878800	103879000	E6
chr9	103879000	103879200	E38
chr9	103879200	103879600	E37
chr9	103879600	103880200	E35
chr9	103880200	103880800	E34
chr9	103880800	103881400	E28
chr9	103881400	103881600	E26
chr9	103881600	103882200	E25
chr9	103882200	103882400	E20
chr9	103882400	103882800	E18
chr9	103882800	103883000	E35
chr9	103883000	103883400	E18
chr9	103883400	103883600	E35
chr9	103883600	103884000	E18
chr9	103884000	103884800	E35
chr9	103884800	103885000	E18
chr9	103885000	103885200	E35
chr9	103885200	103887400	E2
chr9	103887400	103887600	E88
chr9	103887600	103888000	E27
chr9	103888000	103888200	E26
chr9	103888200	103888600	E25
chr9	103888600	103888800	E22
chr9	103888800	103889000	E25
chr9	103889000	103889200	E27
chr9	103889200	103889400	E28
chr9	103889400	103889600	E34
chr9	103889600	103889800	E86
chr9	103889800	103890200	E2
chr9	103890200	103890400	E36
chr9	103890400	103893000	E2
chr9	103893000	103893200	E36
chr9	103893200	103894400	E2
chr9	103894400	103894600	E36
chr9	103894600	103895000	E38
chr9	103895000	103895600	E17
chr9	103895600	103896000	E38
chr9	103896000	103896200	E86
chr9	103896200	103897600	E2
chr9	103897600	103897800	E35
chr9	103897800	103898000	E36
chr9	103898000	103899800	E2
chr9	103899800	103900000	E36
chr9	103900000	103907200	E2
chr9	103907200	103907400	E36
chr9	103907400	103908800	E2
chr9	103908800	103909000	E35
chr9	103909000	103909200	E34
chr9	103909200	103909400	E35
chr9	103909400	103909600	E90
chr9	103909600	103913000	E2
chr9	103913000	103913200	E5
chr9	103913200	103913400	E2
chr9	103913400	103919200	E4
chr9	103919200	103919800	E2
chr9	103919800	103920000	E70
chr9	103920000	103920400	E2
chr9	103920400	103920600	E65
chr9	103920600	103920800	E36
chr9	103920800	103921000	E72
chr9	103921000	103921600	E2
chr9	103921600	103922000	E35
chr9	103922000	103922200	E28
chr9	103922200	103922400	E34
chr9	103922400	103922600	E28
chr9	103922600	103922800	E19
chr9	103922800	103923200	E18
chr9	103923200	103923400	E28
chr9	103923400	103923600	E27
chr9	103923600	103923800	E21
chr9	103923800	103924000	E22
chr9	103924000	103924200	E21
chr9	103924200	103926000	E23
chr9	103926000	103926200	E22
chr9	103926200	103926400	E25
chr9	103926400	103927000	E21
chr9	103927000	103927200	E20
chr9	103927200	103927400	E21
chr9	103927400	103927800	E25
chr9	103927800	103928000	E20
chr9	103928000	103928200	E19
chr9	103928200	103928400	E20
chr9	103928400	103928600	E14
chr9	103928600	103929000	E15
chr9	103929000	103929400	E13
chr9	103929400	103929800	E23
chr9	103929800	103930000	E12
chr9	103930000	103930200	E11
chr9	103930200	103930400	E10
chr9	103930400	103930600	E9
chr9	103930600	103930800	E29
chr9	103930800	103931000	E37
chr9	103931000	103931200	E17
chr9	103931200	103931600	E38
chr9	103931600	103931800	E86
chr9	103931800	103932000	E36
chr9	103932000	103932200	E2
chr9	103932200	103932400	E72
chr9	103932400	103932800	E2
chr9	103932800	103933800	E4
chr9	103933800	103934000	E5
chr9	103934000	103934200	E35
chr9	103934200	103934400	E18
chr9	103934400	103935000	E35
chr9	103935000	103935200	E34
chr9	103935200	103935600	E18
chr9	103935600	103936200	E17
chr9	103936200	103936400	E37
chr9	103936400	103936600	E18
chr9	103936600	103937000	E28
chr9	103937000	103937200	E18
chr9	103937200	103937400	E28
chr9	103937400	103937600	E18
chr9	103937600	103938000	E35
chr9	103938000	103938400	E36
chr9	103938400	103946200	E2
chr9	103946200	103946400	E35
chr9	103946400	103947000	E18
chr9	103947000	103947200	E20
chr9	103947200	103947400	E26
chr9	103947400	103947600	E20
chr9	103947600	103947800	E26
chr9	103947800	103948200	E18
chr9	103948200	103948400	E19
chr9	103948400	103948800	E20
chr9	103948800	103949600	E19
chr9	103949600	103949800	E20
chr9	103949800	103950200	E19
chr9	103950200	103950400	E18
chr9	103950400	103950600	E19
chr9	103950600	103950800	E18
chr9	103950800	103951200	E35
chr9	103951200	103951400	E18
chr9	103951400	103955400	E35
chr9	103955400	103956600	E2
chr9	103956600	103956800	E36
chr9	103956800	103957200	E2
chr9	103957200	103959400	E35
chr9	103959400	103959600	E34
chr9	103959600	103960000	E35
chr9	103960000	103960200	E18
chr9	103960200	103960600	E34
chr9	103960600	103961200	E35
chr9	103961200	103961800	E34
chr9	103961800	103962000	E18
chr9	103962000	103962400	E28
chr9	103962400	103963200	E18
chr9	103963200	103963600	E28
chr9	103963600	103963800	E27
chr9	103963800	103964000	E19
chr9	103964000	103964400	E20
chr9	103964400	103965200	E26
chr9	103965200	103965400	E28
chr9	103965400	103965800	E27
chr9	103965800	103966400	E18
chr9	103966400	103966600	E34
chr9	103966600	103966800	E28
chr9	103966800	103967000	E34
chr9	103967000	103968200	E35
chr9	103968200	103968400	E28
chr9	103968400	103968600	E18
chr9	103968600	103969000	E28
chr9	103969000	103969200	E27
chr9	103969200	103969400	E28
chr9	103969400	103969600	E19
chr9	103969600	103970000	E27
chr9	103970000	103970600	E28
chr9	103970600	103971400	E18
chr9	103971400	103972000	E28
chr9	103972000	103972400	E18
chr9	103972400	103972600	E28
chr9	103972600	103972800	E34
chr9	103972800	103973000	E18
chr9	103973000	103974400	E35
chr9	103974400	103974600	E34
chr9	103974600	103974800	E35
chr9	103974800	103975600	E18
chr9	103975600	103976200	E35
chr9	103976200	103976800	E18
chr9	103976800	103978400	E35
chr9	103978400	103978600	E18
chr9	103978600	103982000	E35
chr9	103982000	103982200	E34
chr9	103982200	103982600	E35
chr9	103982600	103982800	E18
chr9	103982800	103984200	E35
chr9	103984200	103984400	E34
chr9	103984400	103984600	E35
chr9	103984600	103985000	E18
chr9	103985000	103985200	E35
chr9	103985200	103985600	E28
chr9	103985600	103985800	E19
chr9	103985800	103986000	E28
chr9	103986000	103986400	E18
chr9	103986400	103986600	E27
chr9	103986600	103986800	E20
chr9	103986800	103987200	E25
chr9	103987200	103987400	E21
chr9	103987400	103987800	E22
chr9	103987800	103988200	E21
chr9	103988200	103988600	E23
chr9	103988600	103988800	E25
chr9	103988800	103989000	E24
chr9	103989000	103989600	E23
chr9	103989600	103990200	E22
chr9	103990200	103990600	E23
chr9	103990600	103990800	E21
chr9	103990800	103991400	E20
chr9	103991400	103991600	E21
chr9	103991600	103992000	E20
chr9	103992000	103992400	E21
chr9	103992400	103993000	E22
chr9	103993000	103993200	E20
chr9	103993200	103993400	E21
chr9	103993400	103993600	E22
chr9	103993600	103993800	E21
chr9	103993800	103994000	E20
chr9	103994000	103994800	E21
chr9	103994800	103995000	E20
chr9	103995000	103995200	E28
chr9	103995200	103995800	E27
chr9	103995800	103996000	E18
chr9	103996000	103996400	E29
chr9	103996400	103996600	E27
chr9	103996600	103996800	E19
chr9	103996800	103997000	E21
chr9	103997000	103997200	E20
chr9	103997200	103997400	E21
chr9	103997400	103997800	E23
chr9	103997800	103998000	E21
chr9	103998000	103998600	E22
chr9	103998600	103999800	E21
chr9	103999800	104000000	E19
chr9	104000000	104000200	E18
chr9	104000200	104000800	E35
chr9	104000800	104001000	E31
chr9	104001000	104001200	E21
chr9	104001200	104001600	E26
chr9	104001600	104001800	E27
chr9	104001800	104002000	E18
chr9	104002000	104002200	E28
chr9	104002200	104002600	E18
chr9	104002600	104002800	E35
chr9	104002800	104003000	E34
chr9	104003000	104003200	E33
chr9	104003200	104003400	E27
chr9	104003400	104003600	E26
chr9	104003600	104003800	E27
chr9	104003800	104004200	E26
chr9	104004200	104005200	E22
chr9	104005200	104005400	E23
chr9	104005400	104006000	E22
chr9	104006000	104006200	E25
chr9	104006200	104006400	E26
chr9	104006400	104007600	E18
chr9	104007600	104007800	E28
chr9	104007800	104008000	E35
chr9	104008000	104008200	E18
chr9	104008200	104009200	E35
chr9	104009200	104009400	E34
chr9	104009400	104009600	E33
chr9	104009600	104010000	E34
chr9	104010000	104010400	E35
chr9	104010400	104011200	E34
chr9	104011200	104011600	E35
chr9	104011600	104012000	E2
chr9	104012000	104012200	E36
chr9	104012200	104014800	E2
chr9	104014800	104015200	E36
chr9	104015200	104015800	E2
chr9	104015800	104016000	E35
chr9	104016000	104016400	E18
chr9	104016400	104017800	E35
chr9	104017800	104018000	E34
chr9	104018000	104019200	E35
chr9	104019200	104019600	E2
chr9	104019600	104019800	E36
chr9	104019800	104020800	E2
chr9	104020800	104021200	E36
chr9	104021200	104027600	E2
chr9	104027600	104028800	E35
chr9	104028800	104029000	E36
chr9	104029000	104029200	E35
chr9	104029200	104029600	E34
chr9	104029600	104030400	E28
chr9	104030400	104030600	E18
chr9	104030600	104030800	E27
chr9	104030800	104031000	E28
chr9	104031000	104031200	E18
chr9	104031200	104031400	E20
chr9	104031400	104031600	E21
chr9	104031600	104031800	E22
chr9	104031800	104032400	E23
chr9	104032400	104033400	E22
chr9	104033400	104033800	E23
chr9	104033800	104034000	E24
chr9	104034000	104034200	E20
chr9	104034200	104034400	E19
chr9	104034400	104034600	E20
chr9	104034600	104034800	E21
chr9	104034800	104035000	E20
chr9	104035000	104035400	E19
chr9	104035400	104035600	E26
chr9	104035600	104035800	E25
chr9	104035800	104036000	E20
chr9	104036000	104036200	E18
chr9	104036200	104036400	E20
chr9	104036400	104036600	E30
chr9	104036600	104037000	E31
chr9	104037000	104037200	E24
chr9	104037200	104037400	E21
chr9	104037400	104038000	E23
chr9	104038000	104038400	E22
chr9	104038400	104038600	E19
chr9	104038600	104038800	E21
chr9	104038800	104039000	E19
chr9	104039000	104039400	E29
chr9	104039400	104039600	E34
chr9	104039600	104039800	E29
chr9	104039800	104040200	E34
chr9	104040200	104040400	E1
chr9	104040400	104040800	E4
chr9	104040800	104041400	E5
chr9	104041400	104041800	E2
chr9	104041800	104042000	E36
chr9	104042000	104046600	E2
chr9	104046600	104046800	E36
chr9	104046800	104050400	E2
chr9	104050400	104050600	E36
chr9	104050600	104051200	E2
chr9	104051200	104051600	E36
chr9	104051600	104052800	E2
chr9	104052800	104053000	E39
chr9	104053000	104058800	E3
chr9	104058800	104059000	E39
chr9	104059000	104059400	E2
chr9	104059400	104059600	E78
chr9	104059600	104060600	E2
chr9	104060600	104060800	E1
chr9	104060800	104061600	E2
chr9	104061600	104061800	E34
chr9	104061800	104062000	E35
chr9	104062000	104062200	E34
chr9	104062200	104062800	E35
chr9	104062800	104063200	E34
chr9	104063200	104063800	E35
chr9	104063800	104064000	E34
chr9	104064000	104066400	E35
chr9	104066400	104066600	E34
chr9	104066600	104066800	E35
chr9	104066800	104067000	E34
chr9	104067000	104067200	E33
chr9	104067200	104067400	E34
chr9	104067400	104067600	E35
chr9	104067600	104068200	E6
chr9	104068200	104068400	E38
chr9	104068400	104068800	E7
chr9	104068800	104069000	E6
chr9	104069000	104069200	E37
chr9	104069200	104069400	E33
chr9	104069400	104070000	E28
chr9	104070000	104070200	E34
chr9	104070200	104070600	E33
chr9	104070600	104071000	E28
chr9	104071000	104071200	E27
chr9	104071200	104071400	E28
chr9	104071400	104071600	E27
chr9	104071600	104072200	E26
chr9	104072200	104072400	E27
chr9	104072400	104072600	E26
chr9	104072600	104072800	E25
chr9	104072800	104073000	E26
chr9	104073000	104074000	E20
chr9	104074000	104074200	E19
chr9	104074200	104074400	E20
chr9	104074400	104074800	E26
chr9	104074800	104075000	E27
chr9	104075000	104075200	E25
chr9	104075200	104075400	E26
chr9	104075400	104075600	E27
chr9	104075600	104076000	E34
chr9	104076000	104076400	E35
chr9	104076400	104076600	E34
chr9	104076600	104077000	E28
chr9	104077000	104077400	E18
chr9	104077400	104077800	E34
chr9	104077800	104078000	E32
chr9	104078000	104078200	E33
chr9	104078200	104078400	E34
chr9	104078400	104078800	E33
chr9	104078800	104079600	E35
chr9	104079600	104079800	E34
chr9	104079800	104080000	E35
chr9	104080000	104082200	E2
chr9	104082200	104082400	E35
chr9	104082400	104082600	E34
chr9	104082600	104083400	E35
chr9	104083400	104083600	E34
chr9	104083600	104086200	E2
chr9	104086200	104086600	E36
chr9	104086600	104086800	E38
chr9	104086800	104087000	E35
chr9	104087000	104087200	E37
chr9	104087200	104087800	E38
chr9	104087800	104088000	E37
chr9	104088000	104088400	E17
chr9	104088400	104088600	E29
chr9	104088600	104088800	E30
chr9	104088800	104089200	E29
chr9	104089200	104089400	E30
chr9	104089400	104090000	E29
chr9	104090000	104090200	E6
chr9	104090200	104090400	E38
chr9	104090400	104093800	E4
chr9	104093800	104094000	E39
chr9	104094000	104113200	E3
chr9	104113200	104113400	E73
chr9	104113400	104136400	E3
chr9	104136400	104137000	E65
chr9	104137000	104137400	E58
chr9	104137400	104137800	E56
chr9	104137800	104138000	E53
chr9	104138000	104138200	E63
chr9	104138200	104138400	E53
chr9	104138400	104138800	E58
chr9	104138800	104139000	E59
chr9	104139000	104139200	E58
chr9	104139200	104139600	E57
chr9	104139600	104139800	E65
chr9	104139800	104142200	E4
chr9	104142200	104142400	E72
chr9	104142400	104144600	E4
chr9	104144600	104144800	E5
chr9	104144800	104145200	E2
chr9	104145200	104145800	E36
chr9	104145800	104146200	E2
chr9	104146200	104146400	E36
chr9	104146400	104146800	E35
chr9	104146800	104147200	E18
chr9	104147200	104147400	E28
chr9	104147400	104147600	E34
chr9	104147600	104148400	E35
chr9	104148400	104149000	E18
chr9	104149000	104149400	E19
chr9	104149400	104149800	E20
chr9	104149800	104150000	E21
chr9	104150000	104150200	E20
chr9	104150200	104150800	E23
chr9	104150800	104151000	E22
chr9	104151000	104151200	E21
chr9	104151200	104151400	E18
chr9	104151400	104151600	E35
chr9	104151600	104151800	E89
chr9	104151800	104152000	E37
chr9	104152000	104152800	E38
chr9	104152800	104153000	E36
chr9	104153000	104155000	E2
chr9	104155000	104155200	E86
chr9	104155200	104157400	E2
chr9	104157400	104157600	E36
chr9	104157600	104158600	E2
chr9	104158600	104158800	E36
chr9	104158800	104159600	E38
chr9	104159600	104159800	E17
chr9	104159800	104160000	E16
chr9	104160000	104160200	E49
chr9	104160200	104160400	E10
chr9	104160400	104160800	E12
chr9	104160800	104161800	E11
chr9	104161800	104162200	E10
chr9	104162200	104162400	E50
chr9	104162400	104162600	E49
chr9	104162600	104162800	E29
chr9	104162800	104163000	E37
chr9	104163000	104163600	E17
chr9	104163600	104164000	E38
chr9	104164000	104164400	E65
chr9	104164400	104165800	E4
chr9	104165800	104166200	E65
chr9	104166200	104166600	E64
chr9	104166600	104166800	E65
chr9	104166800	104176600	E3
chr9	104176600	104176800	E4
chr9	104176800	104177800	E3
chr9	104177800	104178000	E39
chr9	104178000	104180000	E4
chr9	104180000	104181200	E65
chr9	104181200	104181800	E64
chr9	104181800	104182200	E65
chr9	104182200	104182600	E5
chr9	104182600	104184200	E4
chr9	104184200	104184400	E5
chr9	104184400	104186000	E4
chr9	104186000	104187200	E65
chr9	104187200	104187800	E66
chr9	104187800	104188000	E65
chr9	104188000	104188200	E70
chr9	104188200	104188600	E65
chr9	104188600	104204600	E3
chr9	104204600	104204800	E72
chr9	104204800	104205000	E38
chr9	104205000	104205400	E17
chr9	104205400	104205600	E37
chr9	104205600	104205800	E29
chr9	104205800	104206000	E33
chr9	104206000	104206200	E29
chr9	104206200	104206400	E19
chr9	104206400	104206600	E18
chr9	104206600	104206800	E35
chr9	104206800	104207200	E34
chr9	104207200	104207400	E18
chr9	104207400	104207600	E19
chr9	104207600	104207800	E26
chr9	104207800	104208000	E22
chr9	104208000	104208200	E25
chr9	104208200	104208400	E26
chr9	104208400	104208600	E25
chr9	104208600	104208800	E32
chr9	104208800	104209000	E33
chr9	104209000	104209400	E34
chr9	104209400	104209800	E35
chr9	104209800	104210000	E2
chr9	104210000	104210200	E35
chr9	104210200	104211000	E2
chr9	104211000	104211200	E87
chr9	104211200	104211400	E18
chr9	104211400	104211600	E80
chr9	104211600	104211800	E31
chr9	104211800	104212000	E74
chr9	104212000	104212200	E36
chr9	104212200	104214800	E2
chr9	104214800	104215000	E36
chr9	104215000	104220800	E2
chr9	104220800	104221000	E35
chr9	104221000	104221200	E18
chr9	104221200	104221400	E26
chr9	104221400	104221600	E28
chr9	104221600	104221800	E18
chr9	104221800	104222200	E35
chr9	104222200	104223000	E2
chr9	104223000	104223200	E5
chr9	104223200	104223400	E2
chr9	104223400	104223600	E36
chr9	104223600	104223800	E5
chr9	104223800	104226000	E2
chr9	104226000	104226200	E35
chr9	104226200	104226400	E34
chr9	104226400	104226600	E27
chr9	104226600	104227200	E21
chr9	104227200	104227400	E20
chr9	104227400	104227600	E21
chr9	104227600	104228000	E27
chr9	104228000	104228200	E28
chr9	104228200	104228400	E19
chr9	104228400	104228800	E35
chr9	104228800	104229000	E33
chr9	104229000	104229400	E32
chr9	104229400	104229600	E26
chr9	104229600	104229800	E20
chr9	104229800	104230000	E21
chr9	104230000	104230200	E22
chr9	104230200	104230800	E23
chr9	104230800	104231000	E22
chr9	104231000	104231200	E20
chr9	104231200	104231400	E30
chr9	104231400	104231600	E29
chr9	104231600	104232000	E33
chr9	104232000	104232200	E6
chr9	104232200	104232800	E69
chr9	104232800	104233200	E68
chr9	104233200	104233400	E58
chr9	104233400	104233600	E56
chr9	104233600	104233800	E59
chr9	104233800	104234000	E60
chr9	104234000	104234200	E59
chr9	104234200	104234600	E51
chr9	104234600	104234800	E68
chr9	104234800	104235400	E6
chr9	104235400	104235800	E38
chr9	104235800	104236000	E90
chr9	104236000	104236400	E38
chr9	104236400	104236800	E1
chr9	104236800	104237600	E38
chr9	104237600	104238000	E6
chr9	104238000	104238200	E1
chr9	104238200	104238400	E6
chr9	104238400	104239000	E38
chr9	104239000	104239200	E6
chr9	104239200	104239400	E38
chr9	104239400	104239600	E17
chr9	104239600	104240000	E38
chr9	104240000	104240200	E37
chr9	104240200	104240600	E17
chr9	104240600	104240800	E37
chr9	104240800	104241000	E7
chr9	104241000	104241200	E8
chr9	104241200	104241400	E7
chr9	104241400	104241800	E8
chr9	104241800	104242000	E37
chr9	104242000	104242400	E29
chr9	104242400	104243000	E37
chr9	104243000	104243200	E38
chr9	104243200	104243400	E7
chr9	104243400	104243600	E6
chr9	104243600	104243800	E7
chr9	104243800	104244200	E6
chr9	104244200	104244600	E38
chr9	104244600	104244800	E37
chr9	104244800	104245400	E17
chr9	104245400	104246000	E69
chr9	104246000	104246200	E68
chr9	104246200	104247000	E69
chr9	104247000	104247200	E17
chr9	104247200	104247800	E38
chr9	104247800	104248000	E16
chr9	104248000	104248200	E15
chr9	104248200	104248400	E11
chr9	104248400	104250000	E12
chr9	104250000	104250200	E13
chr9	104250200	104250400	E14
chr9	104250400	104250600	E60
chr9	104250600	104250800	E58
chr9	104250800	104251000	E57
chr9	104251000	104251400	E64
chr9	104251400	104251600	E77
chr9	104251600	104257000	E2
chr9	104257000	104257200	E89
chr9	104257200	104258200	E2
chr9	104258200	104258400	E89
chr9	104258400	104258600	E36
chr9	104258600	104260400	E2
chr9	104260400	104260600	E77
chr9	104260600	104261200	E36
chr9	104261200	104261400	E89
chr9	104261400	104262400	E2
chr9	104262400	104262600	E39
chr9	104262600	104274800	E3
chr9	104274800	104275000	E39
chr9	104275000	104276000	E3
chr9	104276000	104278400	E2
chr9	104278400	104278800	E35
chr9	104278800	104279000	E28
chr9	104279000	104279200	E26
chr9	104279200	104279400	E27
chr9	104279400	104279600	E28
chr9	104279600	104280400	E35
chr9	104280400	104286200	E2
chr9	104286200	104286600	E35
chr9	104286600	104286800	E34
chr9	104286800	104287000	E27
chr9	104287000	104287200	E26
chr9	104287200	104287400	E27
chr9	104287400	104287800	E20
chr9	104287800	104288000	E19
chr9	104288000	104288200	E18
chr9	104288200	104288400	E35
chr9	104288400	104288600	E36
chr9	104288600	104290200	E2
chr9	104290200	104290400	E36
chr9	104290400	104290600	E35
chr9	104290600	104290800	E34
chr9	104290800	104291000	E28
chr9	104291000	104291600	E37
chr9	104291600	104292000	E6
chr9	104292000	104292200	E38
chr9	104292200	104292400	E17
chr9	104292400	104292600	E15
chr9	104292600	104293000	E17
chr9	104293000	104293800	E38
chr9	104293800	104294600	E69
chr9	104294600	104295000	E68
chr9	104295000	104295200	E49
chr9	104295200	104295400	E15
chr9	104295400	104296000	E12
chr9	104296000	104296400	E11
chr9	104296400	104296600	E9
chr9	104296600	104296800	E49
chr9	104296800	104297200	E69
chr9	104297200	104299200	E4
chr9	104299200	104299600	E5
chr9	104299600	104301200	E4
chr9	104301200	104301400	E66
chr9	104301400	104301800	E4
chr9	104301800	104302000	E72
chr9	104302000	104308000	E4
chr9	104308000	104318600	E2
chr9	104318600	104318800	E39
chr9	104318800	104323800	E3
chr9	104323800	104324000	E39
chr9	104324000	104324800	E2
chr9	104324800	104325000	E36
chr9	104325000	104325400	E2
chr9	104325400	104325800	E39
chr9	104325800	104329600	E3
chr9	104329600	104332000	E4
chr9	104332000	104332200	E66
chr9	104332200	104332600	E67
chr9	104332600	104333000	E58
chr9	104333000	104334600	E66
chr9	104334600	104334800	E67
chr9	104334800	104335400	E66
chr9	104335400	104336000	E67
chr9	104336000	104336200	E66
chr9	104336200	104336400	E55
chr9	104336400	104337000	E66
chr9	104337000	104337200	E65
chr9	104337200	104337600	E66
chr9	104337600	104340200	E4
chr9	104340200	104340400	E65
chr9	104340400	104340600	E67
chr9	104340600	104340800	E66
chr9	104340800	104341000	E67
chr9	104341000	104341200	E66
chr9	104341200	104341800	E65
chr9	104341800	104342200	E57
chr9	104342200	104342400	E56
chr9	104342400	104342600	E58
chr9	104342600	104342800	E59
chr9	104342800	104343000	E57
chr9	104343000	104343200	E56
chr9	104343200	104343600	E58
chr9	104343600	104343800	E53
chr9	104343800	104344000	E60
chr9	104344000	104344200	E58
chr9	104344200	104344400	E61
chr9	104344400	104344800	E62
chr9	104344800	104345000	E60
chr9	104345000	104345200	E58
chr9	104345200	104345400	E59
chr9	104345400	104345600	E61
chr9	104345600	104345800	E59
chr9	104345800	104346000	E56
chr9	104346000	104346200	E53
chr9	104346200	104346400	E54
chr9	104346400	104346600	E57
chr9	104346600	104347200	E65
chr9	104347200	104347400	E58
chr9	104347400	104347600	E57
chr9	104347600	104347800	E56
chr9	104347800	104348000	E42
chr9	104348000	104348200	E43
chr9	104348200	104348400	E83
chr9	104348400	104348600	E15
chr9	104348600	104348800	E58
chr9	104348800	104349200	E57
chr9	104349200	104349400	E56
chr9	104349400	104349600	E57
chr9	104349600	104349800	E67
chr9	104349800	104350400	E66
chr9	104350400	104350600	E65
chr9	104350600	104350800	E57
chr9	104350800	104352800	E65
chr9	104352800	104353000	E54
chr9	104353000	104353400	E57
chr9	104353400	104353800	E56
chr9	104353800	104354000	E57
chr9	104354000	104354200	E65
chr9	104354200	104354400	E64
chr9	104354400	104354800	E65
chr9	104354800	104363600	E4
chr9	104363600	104364400	E66
chr9	104364400	104364600	E54
chr9	104364600	104364800	E55
chr9	104364800	104365000	E54
chr9	104365000	104365200	E57
chr9	104365200	104365600	E65
chr9	104365600	104366400	E66
chr9	104366400	104369600	E4
chr9	104369600	104370000	E65
chr9	104370000	104371000	E64
chr9	104371000	104373400	E65
chr9	104373400	104373600	E64
chr9	104373600	104377000	E65
chr9	104377000	104377200	E64
chr9	104377200	104384600	E3
chr9	104384600	104385600	E65
chr9	104385600	104388400	E3
chr9	104388400	104388600	E4
chr9	104388600	104390800	E65
chr9	104390800	104391000	E4
chr9	104391000	104393800	E3
chr9	104393800	104394000	E4
chr9	104394000	104396800	E3
chr9	104396800	104399200	E4
chr9	104399200	104399400	E1
chr9	104399400	104399600	E90
chr9	104399600	104400600	E4
chr9	104400600	104401400	E65
chr9	104401400	104401600	E57
chr9	104401600	104401800	E56
chr9	104401800	104402000	E57
chr9	104402000	104402200	E58
chr9	104402200	104402400	E59
chr9	104402400	104402800	E58
chr9	104402800	104403200	E60
chr9	104403200	104403400	E57
chr9	104403400	104405000	E65
chr9	104405000	104406000	E4
chr9	104406000	104411600	E3
chr9	104411600	104411800	E65
chr9	104411800	104412000	E3
chr9	104412000	104412200	E65
chr9	104412200	104418000	E3
chr9	104418000	104419000	E65
chr9	104419000	104419200	E64
chr9	104419200	104420000	E65
chr9	104420000	104420200	E36
chr9	104420200	104420600	E65
chr9	104420600	104420800	E39
chr9	104420800	104425400	E3
chr9	104425400	104425800	E39
chr9	104425800	104430000	E3
chr9	104430000	104430200	E73
chr9	104430200	104434200	E3
chr9	104434200	104434400	E39
chr9	104434400	104449000	E3
chr9	104449000	104449400	E72
chr9	104449400	104450600	E65
chr9	104450600	104450800	E57
chr9	104450800	104451400	E59
chr9	104451400	104451800	E57
chr9	104451800	104452600	E65
chr9	104452600	104452800	E64
chr9	104452800	104454400	E65
chr9	104454400	104454600	E57
chr9	104454600	104455000	E55
chr9	104455000	104455200	E57
chr9	104455200	104455400	E55
chr9	104455400	104455800	E65
chr9	104455800	104456000	E58
chr9	104456000	104456200	E57
chr9	104456200	104456400	E65
chr9	104456400	104456800	E57
chr9	104456800	104461200	E65
chr9	104461200	104464200	E3
chr9	104464200	104464400	E39
chr9	104464400	104465400	E65
chr9	104465400	104465600	E64
chr9	104465600	104467000	E65
chr9	104467000	104467200	E57
chr9	104467200	104467400	E56
chr9	104467400	104468000	E54
chr9	104468000	104468200	E57
chr9	104468200	104468600	E65
chr9	104468600	104468800	E64
chr9	104468800	104469000	E65
chr9	104469000	104469200	E64
chr9	104469200	104470600	E65
chr9	104470600	104482000	E3
chr9	104482000	104484800	E4
chr9	104484800	104485000	E5
chr9	104485000	104488800	E4
chr9	104488800	104490200	E3
chr9	104490200	104490400	E39
chr9	104490400	104495600	E3
chr9	104495600	104496000	E39
chr9	104496000	104498400	E3
chr9	104498400	104499000	E65
chr9	104499000	104499400	E55
chr9	104499400	104499600	E54
chr9	104499600	104499800	E53
chr9	104499800	104500200	E57
chr9	104500200	104500400	E54
chr9	104500400	104500600	E55
chr9	104500600	104500800	E53
chr9	104500800	104501000	E54
chr9	104501000	104501200	E57
chr9	104501200	104501400	E58
chr9	104501400	104501600	E57
chr9	104501600	104502000	E66
chr9	104502000	104502200	E65
chr9	104502200	104504600	E3
chr9	104504600	104505000	E39
chr9	104505000	104519200	E3
chr9	104519200	104519400	E39
chr9	104519400	104549400	E3
chr9	104549400	104549800	E39
chr9	104549800	104589800	E3
chr9	104589800	104590000	E73
chr9	104590000	104591000	E3
chr9	104591000	104591200	E73
chr9	104591200	104606600	E3
chr9	104606600	104607200	E73
chr9	104607200	104620400	E3
chr9	104620400	104620600	E5
chr9	104620600	104622800	E4
chr9	104622800	104623000	E72
chr9	104623000	104623800	E4
chr9	104623800	104624000	E72
chr9	104624000	104625400	E4
chr9	104625400	104626000	E39
chr9	104626000	104652000	E3
chr9	104652000	104652800	E39
chr9	104652800	104669200	E3
chr9	104669200	104669400	E73
chr9	104669400	104679800	E3
chr9	104679800	104680200	E73
chr9	104680200	104694200	E3
chr9	104694200	104694400	E39
chr9	104694400	104703600	E3
chr9	104703600	104704000	E39
chr9	104704000	104727800	E3
chr9	104727800	104729200	E65
chr9	104729200	104729600	E64
chr9	104729600	104729800	E65
chr9	104729800	104806400	E3
chr9	104806400	104806600	E73
chr9	104806600	104806800	E77
chr9	104806800	104814600	E3
chr9	104814600	104815400	E65
chr9	104815400	104815600	E57
chr9	104815600	104815800	E56
chr9	104815800	104816000	E57
chr9	104816000	104816200	E56
chr9	104816200	104816800	E57
chr9	104816800	104817400	E65
chr9	104817400	104840800	E3
chr9	104840800	104841000	E73
chr9	104841000	104908600	E3
chr9	104908600	104908800	E73
chr9	104908800	104968800	E3
chr9	104968800	104969000	E90
chr9	104969000	104969200	E5
chr9	104969200	104993200	E3
chr9	104993200	104993400	E73
chr9	104993400	104995200	E3
chr9	104995200	104995400	E73
chr9	104995400	105014800	E3
chr9	105014800	105016400	E4
chr9	105016400	105016600	E78
chr9	105016600	105019400	E4
chr9	105019400	105019600	E78
chr9	105019600	105020400	E4
chr9	105020400	105020600	E39
chr9	105020600	105036000	E3
chr9	105036000	105036200	E39
chr9	105036200	105057800	E3
chr9	105057800	105058000	E39
chr9	105058000	105059000	E3
chr9	105059000	105059400	E39
chr9	105059400	105092000	E3
chr9	105092000	105092400	E39
chr9	105092400	105151800	E3
chr9	105151800	105152000	E39
chr9	105152000	105229000	E3
chr9	105229000	105229400	E73
chr9	105229400	105231400	E3
chr9	105231400	105231600	E65
chr9	105231600	105231800	E64
chr9	105231800	105232200	E65
chr9	105232200	105232400	E64
chr9	105232400	105234600	E65
chr9	105234600	105246000	E3
chr9	105246000	105246200	E73
chr9	105246200	105246400	E77
chr9	105246400	105259400	E3
chr9	105259400	105259600	E90
chr9	105259600	105260000	E38
chr9	105260000	105260200	E37
chr9	105260200	105260600	E38
chr9	105260600	105260800	E86
chr9	105260800	105261200	E2
chr9	105261200	105283800	E3
chr9	105283800	105284200	E39
chr9	105284200	105295400	E3
chr9	105295400	105295600	E39
chr9	105295600	105296800	E65
chr9	105296800	105297000	E64
chr9	105297000	105297200	E65
chr9	105297200	105340600	E3
chr9	105340600	105340800	E39
chr9	105340800	105356400	E3
chr9	105356400	105356600	E73
chr9	105356600	105380400	E3
chr9	105380400	105380600	E73
chr9	105380600	105541400	E3
chr9	105541400	105541800	E39
chr9	105541800	105542000	E3
chr9	105542000	105542200	E39
chr9	105542200	105548200	E3
chr9	105548200	105548600	E73
chr9	105548600	105595800	E3
chr9	105595800	105596200	E39
chr9	105596200	105598600	E3
chr9	105598600	105598800	E39
chr9	105598800	105608000	E3
chr9	105608000	105608400	E39
chr9	105608400	105711400	E3
chr9	105711400	105711800	E65
chr9	105711800	105712000	E64
chr9	105712000	105712400	E65
chr9	105712400	105724800	E3
chr9	105724800	105725200	E39
chr9	105725200	105733800	E3
chr9	105733800	105734000	E73
chr9	105734000	105743600	E3
chr9	105743600	105743800	E77
chr9	105743800	105762600	E3
chr9	105762600	105762800	E39
chr9	105762800	105799000	E3
chr9	105799000	105799200	E65
chr9	105799200	105799400	E57
chr9	105799400	105799600	E56
chr9	105799600	105799800	E53
chr9	105799800	105800200	E61
chr9	105800200	105800400	E57
chr9	105800400	105800600	E60
chr9	105800600	105800800	E58
chr9	105800800	105801200	E65
chr9	105801200	105829600	E3
chr9	105829600	105829800	E39
chr9	105829800	105855400	E3
chr9	105855400	105855600	E39
chr9	105855600	105890600	E3
chr9	105890600	105890800	E39
chr9	105890800	105951000	E3
chr9	105951000	105951200	E39
chr9	105951200	105951400	E40
chr9	105951400	105993400	E3
chr9	105993400	105993800	E39
chr9	105993800	106042000	E3
chr9	106042000	106042200	E39
chr9	106042200	106100000	E3
chr9	106100000	106100200	E39
chr9	106100200	106100600	E3
chr9	106100600	106101000	E39
chr9	106101000	106111800	E3
chr9	106111800	106112000	E73
chr9	106112000	106134000	E3
chr9	106134000	106135200	E65
chr9	106135200	106135800	E66
chr9	106135800	106136000	E65
chr9	106136000	106169600	E3
chr9	106169600	106170000	E39
chr9	106170000	106170600	E40
chr9	106170600	106170800	E41
chr9	106170800	106172200	E38
chr9	106172200	106172800	E40
chr9	106172800	106173000	E41
chr9	106173000	106173200	E39
chr9	106173200	106182400	E3
chr9	106182400	106182800	E65
chr9	106182800	106183000	E57
chr9	106183000	106205800	E3
chr9	106205800	106206000	E39
chr9	106206000	106209200	E3
chr9	106209200	106209400	E39
chr9	106209400	106214800	E3
chr9	106214800	106215000	E73
chr9	106215000	106221400	E3
chr9	106221400	106221600	E39
chr9	106221600	106221800	E3
chr9	106221800	106222000	E39
chr9	106222000	106267200	E3
chr9	106267200	106267400	E39
chr9	106267400	106294800	E3
chr9	106294800	106295000	E73
chr9	106295000	106295600	E3
chr9	106295600	106295800	E73
chr9	106295800	106307600	E3
chr9	106307600	106307800	E39
chr9	106307800	106316800	E3
chr9	106316800	106317000	E73
chr9	106317000	106319800	E3
chr9	106319800	106320000	E39
chr9	106320000	106325800	E3
chr9	106325800	106326200	E39
chr9	106326200	106331200	E3
chr9	106331200	106331400	E39
chr9	106331400	106342800	E3
chr9	106342800	106343000	E39
chr9	106343000	106376400	E3
chr9	106376400	106376600	E39
chr9	106376600	106376800	E2
chr9	106376800	106377000	E36
chr9	106377000	106377800	E2
chr9	106377800	106378200	E35
chr9	106378200	106378400	E28
chr9	106378400	106378600	E25
chr9	106378600	106379200	E21
chr9	106379200	106379400	E22
chr9	106379400	106379600	E20
chr9	106379600	106379800	E22
chr9	106379800	106380000	E23
chr9	106380000	106380200	E22
chr9	106380200	106380400	E20
chr9	106380400	106380600	E26
chr9	106380600	106380800	E32
chr9	106380800	106381000	E33
chr9	106381000	106381400	E87
chr9	106381400	106382600	E2
chr9	106382600	106382800	E39
chr9	106382800	106388000	E3
chr9	106388000	106388200	E39
chr9	106388200	106396000	E3
chr9	106396000	106396200	E39
chr9	106396200	106399000	E3
chr9	106399000	106399200	E73
chr9	106399200	106406000	E3
chr9	106406000	106406400	E39
chr9	106406400	106407800	E3
chr9	106407800	106408000	E73
chr9	106408000	106426600	E3
chr9	106426600	106426800	E39
chr9	106426800	106431800	E3
chr9	106431800	106432400	E39
chr9	106432400	106436600	E3
chr9	106436600	106436800	E39
chr9	106436800	106440200	E3
chr9	106440200	106440400	E73
chr9	106440400	106462000	E3
chr9	106462000	106462200	E2
chr9	106462200	106462400	E89
chr9	106462400	106463400	E87
chr9	106463400	106474200	E3
chr9	106474200	106474600	E39
chr9	106474600	106483000	E3
chr9	106483000	106484000	E65
chr9	106484000	106484400	E57
chr9	106484400	106484800	E65
chr9	106484800	106497400	E3
chr9	106497400	106497600	E39
chr9	106497600	106498400	E3
chr9	106498400	106498600	E73
chr9	106498600	106539000	E3
chr9	106539000	106539200	E73
chr9	106539200	106573400	E3
chr9	106573400	106573600	E39
chr9	106573600	106581200	E3
chr9	106581200	106581400	E73
chr9	106581400	106602000	E3
chr9	106602000	106602200	E39
chr9	106602200	106684000	E3
chr9	106684000	106684200	E39
chr9	106684200	106708000	E3
chr9	106708000	106708200	E39
chr9	106708200	106757800	E3
chr9	106757800	106758000	E39
chr9	106758000	106783600	E3
chr9	106783600	106783800	E39
chr9	106783800	106786000	E3
chr9	106786000	106786200	E39
chr9	106786200	106809400	E3
chr9	106809400	106809600	E73
chr9	106809600	106844600	E3
chr9	106844600	106844800	E39
chr9	106844800	106845000	E40
chr9	106845000	106849400	E3
chr9	106849400	106853600	E4
chr9	106853600	106853800	E78
chr9	106853800	106854200	E7
chr9	106854200	106854400	E6
chr9	106854400	106855000	E38
chr9	106855000	106855400	E50
chr9	106855400	106855600	E10
chr9	106855600	106855800	E11
chr9	106855800	106856600	E12
chr9	106856600	106856800	E11
chr9	106856800	106857200	E50
chr9	106857200	106857400	E17
chr9	106857400	106857600	E39
chr9	106857600	106874200	E3
chr9	106874200	106874400	E39
chr9	106874400	106886000	E3
chr9	106886000	106889800	E2
chr9	106889800	106917400	E3
chr9	106917400	106917600	E73
chr9	106917600	106922400	E3
chr9	106922400	106922600	E73
chr9	106922600	106952600	E3
chr9	106952600	106952800	E39
chr9	106952800	106990600	E3
chr9	106990600	106991200	E39
chr9	106991200	107022000	E3
chr9	107022000	107022400	E39
chr9	107022400	107053200	E3
chr9	107053200	107053400	E39
chr9	107053400	107055600	E4
chr9	107055600	107055800	E6
chr9	107055800	107056000	E5
chr9	107056000	107069200	E3
chr9	107069200	107070600	E65
chr9	107070600	107070800	E39
chr9	107070800	107106000	E3
chr9	107106000	107106800	E65
chr9	107106800	107107200	E64
chr9	107107200	107107600	E65
chr9	107107600	107116600	E3
chr9	107116600	107116800	E73
chr9	107116800	107143400	E3
chr9	107143400	107143600	E39
chr9	107143600	107148200	E3
chr9	107148200	107148800	E39
chr9	107148800	107157400	E3
chr9	107157400	107157600	E73
chr9	107157600	107179800	E3
chr9	107179800	107180000	E73
chr9	107180000	107184400	E3
chr9	107184400	107185000	E39
chr9	107185000	107243400	E3
chr9	107243400	107243800	E39
chr9	107243800	107244400	E65
chr9	107244400	107244600	E64
chr9	107244600	107244800	E65
chr9	107244800	107245000	E64
chr9	107245000	107245200	E63
chr9	107245200	107245800	E65
chr9	107245800	107295000	E3
chr9	107295000	107295200	E73
chr9	107295200	107303000	E3
chr9	107303000	107303200	E73
chr9	107303200	107348600	E3
chr9	107348600	107348800	E39
chr9	107348800	107400200	E3
chr9	107400200	107400400	E73
chr9	107400400	107425600	E3
chr9	107425600	107425800	E39
chr9	107425800	107429000	E3
chr9	107429000	107429200	E39
chr9	107429200	107431000	E3
chr9	107431000	107431400	E39
chr9	107431400	107437400	E3
chr9	107437400	107437800	E39
chr9	107437800	107450600	E3
chr9	107450600	107451000	E73
chr9	107451000	107503000	E3
chr9	107503000	107503200	E39
chr9	107503200	107503800	E2
chr9	107503800	107504000	E78
chr9	107504000	107505800	E2
chr9	107505800	107506000	E78
chr9	107506000	107506200	E17
chr9	107506200	107509000	E2
chr9	107509000	107509200	E78
chr9	107509200	107509400	E49
chr9	107509400	107509600	E14
chr9	107509600	107510000	E11
chr9	107510000	107510800	E12
chr9	107510800	107511000	E11
chr9	107511000	107511400	E49
chr9	107511400	107511800	E17
chr9	107511800	107512000	E38
chr9	107512000	107512600	E2
chr9	107512600	107513000	E34
chr9	107513000	107513200	E35
chr9	107513200	107515600	E2
chr9	107515600	107515800	E36
chr9	107515800	107516600	E2
chr9	107516600	107516800	E89
chr9	107516800	107518600	E2
chr9	107518600	107520800	E65
chr9	107520800	107521000	E57
chr9	107521000	107521200	E67
chr9	107521200	107521400	E57
chr9	107521400	107521600	E56
chr9	107521600	107521800	E49
chr9	107521800	107522000	E17
chr9	107522000	107522200	E38
chr9	107522200	107524200	E2
chr9	107524200	107524400	E36
chr9	107524400	107524600	E89
chr9	107524600	107525000	E38
chr9	107525000	107525600	E69
chr9	107525600	107526000	E49
chr9	107526000	107526200	E10
chr9	107526200	107526600	E11
chr9	107526600	107526800	E81
chr9	107526800	107527000	E9
chr9	107527000	107527200	E50
chr9	107527200	107527400	E16
chr9	107527400	107527600	E17
chr9	107527600	107527800	E50
chr9	107527800	107528200	E17
chr9	107528200	107528400	E16
chr9	107528400	107531000	E2
chr9	107531000	107531200	E36
chr9	107531200	107531400	E38
chr9	107531400	107531600	E40
chr9	107531600	107532200	E41
chr9	107532200	107532400	E15
chr9	107532400	107532600	E13
chr9	107532600	107532800	E15
chr9	107532800	107533200	E16
chr9	107533200	107535000	E38
chr9	107535000	107535200	E69
chr9	107535200	107535400	E41
chr9	107535400	107535600	E40
chr9	107535600	107536800	E38
chr9	107536800	107537000	E17
chr9	107537000	107537200	E38
chr9	107537200	107538000	E43
chr9	107538000	107538200	E44
chr9	107538200	107538400	E42
chr9	107538400	107538600	E8
chr9	107538600	107539000	E59
chr9	107539000	107539200	E56
chr9	107539200	107539400	E57
chr9	107539400	107539800	E56
chr9	107539800	107540000	E57
chr9	107540000	107540800	E65
chr9	107540800	107541000	E70
chr9	107541000	107542000	E65
chr9	107542000	107542200	E39
chr9	107542200	107542400	E40
chr9	107542400	107542600	E42
chr9	107542600	107542800	E41
chr9	107542800	107543000	E42
chr9	107543000	107543200	E41
chr9	107543200	107543600	E40
chr9	107543600	107543800	E38
chr9	107543800	107544000	E36
chr9	107544000	107546400	E4
chr9	107546400	107547000	E40
chr9	107547000	107547400	E38
chr9	107547400	107547600	E1
chr9	107547600	107548000	E5
chr9	107548000	107548800	E4
chr9	107548800	107549000	E5
chr9	107549000	107553400	E4
chr9	107553400	107554000	E65
chr9	107554000	107554200	E70
chr9	107554200	107554400	E64
chr9	107554400	107554800	E65
chr9	107554800	107556400	E4
chr9	107556400	107556600	E5
chr9	107556600	107558000	E4
chr9	107558000	107558200	E5
chr9	107558200	107558400	E72
chr9	107558400	107558600	E35
chr9	107558600	107558800	E89
chr9	107558800	107559000	E35
chr9	107559000	107559400	E34
chr9	107559400	107559600	E35
chr9	107559600	107560800	E2
chr9	107560800	107561000	E72
chr9	107561000	107562200	E4
chr9	107562200	107562400	E72
chr9	107562400	107567800	E4
chr9	107567800	107568000	E2
chr9	107568000	107568400	E5
chr9	107568400	107568600	E72
chr9	107568600	107570200	E2
chr9	107570200	107570400	E35
chr9	107570400	107570600	E28
chr9	107570600	107570800	E29
chr9	107570800	107571000	E34
chr9	107571000	107571400	E35
chr9	107571400	107572000	E2
chr9	107572000	107572200	E36
chr9	107572200	107572600	E38
chr9	107572600	107572800	E37
chr9	107572800	107573000	E29
chr9	107573000	107573400	E31
chr9	107573400	107573600	E30
chr9	107573600	107573800	E37
chr9	107573800	107574000	E17
chr9	107574000	107574800	E2
chr9	107574800	107575000	E36
chr9	107575000	107579800	E2
chr9	107579800	107580000	E89
chr9	107580000	107582000	E2
chr9	107582000	107582200	E36
chr9	107582200	107586800	E2
chr9	107586800	107591800	E4
chr9	107591800	107592000	E90
chr9	107592000	107592200	E38
chr9	107592200	107592400	E36
chr9	107592400	107595000	E2
chr9	107595000	107595200	E36
chr9	107595200	107595600	E38
chr9	107595600	107595800	E6
chr9	107595800	107596000	E7
chr9	107596000	107596400	E41
chr9	107596400	107596800	E40
chr9	107596800	107597800	E7
chr9	107597800	107599000	E6
chr9	107599000	107599200	E38
chr9	107599200	107599600	E78
chr9	107599600	107601400	E4
chr9	107601400	107601600	E5
chr9	107601600	107603400	E4
chr9	107603400	107603600	E5
chr9	107603600	107604800	E4
chr9	107604800	107605400	E5
chr9	107605400	107606200	E4
chr9	107606200	107607400	E85
chr9	107607400	107608000	E4
chr9	107608000	107611200	E85
chr9	107611200	107614400	E2
chr9	107614400	107614600	E36
chr9	107614600	107615200	E2
chr9	107615200	107615400	E36
chr9	107615400	107616600	E2
chr9	107616600	107616800	E72
chr9	107616800	107617400	E38
chr9	107617400	107617600	E36
chr9	107617600	107617800	E35
chr9	107617800	107618000	E38
chr9	107618000	107618200	E35
chr9	107618200	107618400	E89
chr9	107618400	107618600	E37
chr9	107618600	107618800	E6
chr9	107618800	107619200	E38
chr9	107619200	107619400	E86
chr9	107619400	107620000	E2
chr9	107620000	107620400	E4
chr9	107620400	107621200	E85
chr9	107621200	107621600	E84
chr9	107621600	107621800	E7
chr9	107621800	107622000	E40
chr9	107622000	107622200	E41
chr9	107622200	107622400	E42
chr9	107622400	107622600	E43
chr9	107622600	107622800	E42
chr9	107622800	107623000	E41
chr9	107623000	107623400	E40
chr9	107623400	107623600	E38
chr9	107623600	107624200	E40
chr9	107624200	107624400	E38
chr9	107624400	107624600	E6
chr9	107624600	107624800	E36
chr9	107624800	107625200	E38
chr9	107625200	107625600	E15
chr9	107625600	107625800	E16
chr9	107625800	107626000	E15
chr9	107626000	107626200	E37
chr9	107626200	107626400	E38
chr9	107626400	107626600	E6
chr9	107626600	107627200	E4
chr9	107627200	107627400	E5
chr9	107627400	107627600	E78
chr9	107627600	107628200	E4
chr9	107628200	107628400	E39
chr9	107628400	107630000	E4
chr9	107630000	107630400	E5
chr9	107630400	107630600	E40
chr9	107630600	107630800	E41
chr9	107630800	107631000	E42
chr9	107631000	107631200	E44
chr9	107631200	107631400	E43
chr9	107631400	107631600	E41
chr9	107631600	107631800	E42
chr9	107631800	107632000	E43
chr9	107632000	107632200	E42
chr9	107632200	107632400	E41
chr9	107632400	107632600	E38
chr9	107632600	107632800	E6
chr9	107632800	107633200	E38
chr9	107633200	107633400	E90
chr9	107633400	107633600	E72
chr9	107633600	107633800	E90
chr9	107633800	107635000	E4
chr9	107635000	107635200	E48
chr9	107635200	107635800	E47
chr9	107635800	107636000	E46
chr9	107636000	107636200	E47
chr9	107636200	107636600	E48
chr9	107636600	107636800	E5
chr9	107636800	107637600	E4
chr9	107637600	107637800	E72
chr9	107637800	107638000	E5
chr9	107638000	107638200	E90
chr9	107638200	107639000	E5
chr9	107639000	107639200	E86
chr9	107639200	107640400	E2
chr9	107640400	107640600	E36
chr9	107640600	107641000	E38
chr9	107641000	107641200	E17
chr9	107641200	107641400	E37
chr9	107641400	107642000	E38
chr9	107642000	107642200	E17
chr9	107642200	107642600	E55
chr9	107642600	107642800	E38
chr9	107642800	107643000	E5
chr9	107643000	107643800	E4
chr9	107643800	107644000	E38
chr9	107644000	107644200	E84
chr9	107644200	107644600	E85
chr9	107644600	107645200	E6
chr9	107645200	107645400	E38
chr9	107645400	107645600	E90
chr9	107645600	107650400	E4
chr9	107650400	107650600	E78
chr9	107650600	107650800	E72
chr9	107650800	107651800	E4
chr9	107651800	107652000	E72
chr9	107652000	107655000	E2
chr9	107655000	107662400	E4
chr9	107662400	107662800	E5
chr9	107662800	107663600	E6
chr9	107663600	107663800	E38
chr9	107663800	107664000	E5
chr9	107664000	107664200	E38
chr9	107664200	107664400	E78
chr9	107664400	107664600	E38
chr9	107664600	107665000	E17
chr9	107665000	107665200	E37
chr9	107665200	107665600	E6
chr9	107665600	107666200	E5
chr9	107666200	107667000	E38
chr9	107667000	107667600	E40
chr9	107667600	107667800	E16
chr9	107667800	107668000	E40
chr9	107668000	107668400	E38
chr9	107668400	107669000	E48
chr9	107669000	107669200	E69
chr9	107669200	107669600	E48
chr9	107669600	107669800	E69
chr9	107669800	107671400	E4
chr9	107671400	107671600	E5
chr9	107671600	107672000	E40
chr9	107672000	107672200	E42
chr9	107672200	107672600	E43
chr9	107672600	107672800	E41
chr9	107672800	107673200	E40
chr9	107673200	107673600	E17
chr9	107673600	107674000	E37
chr9	107674000	107674600	E38
chr9	107674600	107675000	E37
chr9	107675000	107675200	E17
chr9	107675200	107676400	E38
chr9	107676400	107677000	E17
chr9	107677000	107677200	E16
chr9	107677200	107677400	E15
chr9	107677400	107677800	E43
chr9	107677800	107678000	E15
chr9	107678000	107678200	E31
chr9	107678200	107678400	E30
chr9	107678400	107678600	E15
chr9	107678600	107679000	E14
chr9	107679000	107679200	E13
chr9	107679200	107679400	E29
chr9	107679400	107680400	E38
chr9	107680400	107680600	E37
chr9	107680600	107681000	E38
chr9	107681000	107681200	E6
chr9	107681200	107681400	E38
chr9	107681400	107681800	E40
chr9	107681800	107682800	E4
chr9	107682800	107683000	E72
chr9	107683000	107683400	E38
chr9	107683400	107683800	E40
chr9	107683800	107684400	E41
chr9	107684400	107684600	E40
chr9	107684600	107685200	E38
chr9	107685200	107685800	E40
chr9	107685800	107686000	E74
chr9	107686000	107686200	E75
chr9	107686200	107686400	E36
chr9	107686400	107686600	E2
chr9	107686600	107686800	E36
chr9	107686800	107687000	E2
chr9	107687000	107687200	E36
chr9	107687200	107687400	E38
chr9	107687400	107687600	E6
chr9	107687600	107687800	E17
chr9	107687800	107688000	E16
chr9	107688000	107688400	E15
chr9	107688400	107688600	E14
chr9	107688600	107688800	E13
chr9	107688800	107689000	E80
chr9	107689000	107689400	E11
chr9	107689400	107689600	E10
chr9	107689600	107690400	E11
chr9	107690400	107690600	E9
chr9	107690600	107690800	E81
chr9	107690800	107691000	E9
chr9	107691000	107691200	E50
chr9	107691200	107691400	E17
chr9	107691400	107691800	E38
chr9	107691800	107692000	E5
chr9	107692000	107697600	E4
chr9	107697600	107697800	E86
chr9	107697800	107698000	E38
chr9	107698000	107698400	E5
chr9	107698400	107699800	E4
chr9	107699800	107706800	E3
chr9	107706800	107707000	E39
chr9	107707000	107709000	E3
chr9	107709000	107709200	E39
chr9	107709200	107720800	E3
chr9	107720800	107721000	E73
chr9	107721000	107727400	E3
chr9	107727400	107729600	E4
chr9	107729600	107730200	E69
chr9	107730200	107730400	E49
chr9	107730400	107730600	E11
chr9	107730600	107731400	E12
chr9	107731400	107731600	E50
chr9	107731600	107731800	E84
chr9	107731800	107732200	E85
chr9	107732200	107744200	E3
chr9	107744200	107744400	E39
chr9	107744400	107744600	E3
chr9	107744600	107745600	E4
chr9	107745600	107746200	E85
chr9	107746200	107752600	E4
chr9	107752600	107752800	E72
chr9	107752800	107753000	E17
chr9	107753000	107753200	E50
chr9	107753200	107753600	E11
chr9	107753600	107754000	E12
chr9	107754000	107754200	E76
chr9	107754200	107754400	E12
chr9	107754400	107754600	E24
chr9	107754600	107755200	E31
chr9	107755200	107755600	E30
chr9	107755600	107755800	E31
chr9	107755800	107756200	E24
chr9	107756200	107756400	E31
chr9	107756400	107756600	E83
chr9	107756600	107756800	E38
chr9	107756800	107757000	E1
chr9	107757000	107757200	E6
chr9	107757200	107758400	E38
chr9	107758400	107758600	E90
chr9	107758600	107758800	E37
chr9	107758800	107759200	E36
chr9	107759200	107760200	E2
chr9	107760200	107765600	E4
chr9	107765600	107766200	E78
chr9	107766200	107766400	E38
chr9	107766400	107767400	E2
chr9	107767400	107767600	E90
chr9	107767600	107768600	E2
chr9	107768600	107768800	E5
chr9	107768800	107769000	E78
chr9	107769000	107769600	E48
chr9	107769600	107770000	E47
chr9	107770000	107770200	E48
chr9	107770200	107770400	E78
chr9	107770400	107786800	E3
chr9	107786800	107787200	E39
chr9	107787200	107788800	E2
chr9	107788800	107789000	E36
chr9	107789000	107789200	E38
chr9	107789200	107789400	E36
chr9	107789400	107790800	E2
chr9	107790800	107791000	E39
chr9	107791000	107797800	E3
chr9	107797800	107798000	E39
chr9	107798000	107805400	E3
chr9	107805400	107806000	E4
chr9	107806000	107806800	E85
chr9	107806800	107807600	E84
chr9	107807600	107808000	E85
chr9	107808000	107811400	E4
chr9	107811400	107811600	E78
chr9	107811600	107814800	E4
chr9	107814800	107815600	E78
chr9	107815600	107816000	E48
chr9	107816000	107816200	E69
chr9	107816200	107816400	E48
chr9	107816400	107816800	E69
chr9	107816800	107817000	E48
chr9	107817000	107817200	E4
chr9	107817200	107821600	E3
chr9	107821600	107822000	E17
chr9	107822000	107824800	E2
chr9	107824800	107825000	E36
chr9	107825000	107825200	E78
chr9	107825200	107825800	E69
chr9	107825800	107826200	E48
chr9	107826200	107826400	E47
chr9	107826400	107826800	E10
chr9	107826800	107827400	E46
chr9	107827400	107829000	E48
chr9	107829000	107829200	E47
chr9	107829200	107829400	E48
chr9	107829400	107829600	E78
chr9	107829600	107830200	E4
chr9	107830200	107830400	E78
chr9	107830400	107832400	E2
chr9	107832400	107832600	E35
chr9	107832600	107832800	E36
chr9	107832800	107833200	E2
chr9	107833200	107833400	E36
chr9	107833400	107833600	E88
chr9	107833600	107833800	E87
chr9	107833800	107834000	E88
chr9	107834000	107834200	E87
chr9	107834200	107841600	E3
chr9	107841600	107841800	E73
chr9	107841800	107855600	E3
chr9	107855600	107856000	E39
chr9	107856000	107877800	E3
chr9	107877800	107878000	E39
chr9	107878000	107878400	E4
chr9	107878400	107879400	E85
chr9	107879400	107879800	E84
chr9	107879800	107880000	E82
chr9	107880000	107880200	E84
chr9	107880200	107880800	E85
chr9	107880800	107881000	E84
chr9	107881000	107881200	E83
chr9	107881200	107881400	E82
chr9	107881400	107881600	E83
chr9	107881600	107881800	E82
chr9	107881800	107882000	E83
chr9	107882000	107882200	E82
chr9	107882200	107882400	E84
chr9	107882400	107883400	E85
chr9	107883400	107884000	E4
chr9	107884000	107884200	E1
chr9	107884200	107884400	E89
chr9	107884400	107884600	E1
chr9	107884600	107884800	E38
chr9	107884800	107886000	E4
chr9	107886000	107886200	E5
chr9	107886200	107886600	E4
chr9	107886600	107886800	E85
chr9	107886800	107887000	E6
chr9	107887000	107888400	E85
chr9	107888400	107888600	E84
chr9	107888600	107888800	E83
chr9	107888800	107889000	E16
chr9	107889000	107889800	E38
chr9	107889800	107890000	E90
chr9	107890000	107890200	E38
chr9	107890200	107890400	E78
chr9	107890400	107890800	E2
chr9	107890800	107891000	E38
chr9	107891000	107891400	E2
chr9	107891400	107900400	E3
chr9	107900400	107900600	E4
chr9	107900600	107901400	E85
chr9	107901400	107903200	E4
chr9	107903200	107903400	E72
chr9	107903400	107903800	E4
chr9	107903800	107904000	E5
chr9	107904000	107904200	E38
chr9	107904200	107904600	E37
chr9	107904600	107904800	E86
chr9	107904800	107905200	E38
chr9	107905200	107905400	E78
chr9	107905400	107907200	E2
chr9	107907200	107907400	E78
chr9	107907400	107908800	E2
chr9	107908800	107909600	E36
chr9	107909600	107916000	E2
chr9	107916000	107916200	E36
chr9	107916200	107917000	E2
chr9	107917000	107917200	E35
chr9	107917200	107917400	E78
chr9	107917400	107917600	E34
chr9	107917600	107919200	E35
chr9	107919200	107919400	E19
chr9	107919400	107919600	E14
chr9	107919600	107919800	E13
chr9	107919800	107920000	E84
chr9	107920000	107920200	E85
chr9	107920200	107920400	E84
chr9	107920400	107921800	E2
chr9	107921800	107922200	E18
chr9	107922200	107922400	E19
chr9	107922400	107922600	E18
chr9	107922600	107922800	E35
chr9	107922800	107923200	E89
chr9	107923200	107923400	E2
chr9	107923400	107924800	E4
chr9	107924800	107925200	E5
chr9	107925200	107934000	E4
chr9	107934000	107934200	E72
chr9	107934200	107934400	E2
chr9	107934400	107934600	E36
chr9	107934600	107939600	E2
chr9	107939600	107939800	E35
chr9	107939800	107940200	E18
chr9	107940200	107940400	E28
chr9	107940400	107940800	E26
chr9	107940800	107941000	E88
chr9	107941000	107942400	E2
chr9	107942400	107942600	E4
chr9	107942600	107943800	E3
chr9	107943800	107944200	E39
chr9	107944200	107953000	E3
chr9	107953000	107953200	E4
chr9	107953200	107953600	E69
chr9	107953600	107954400	E48
chr9	107954400	107954600	E84
chr9	107954600	107955200	E85
chr9	107955200	107962000	E4
chr9	107962000	107964600	E3
chr9	107964600	107967800	E4
chr9	107967800	107968400	E85
chr9	107968400	107968800	E84
chr9	107968800	107969400	E85
chr9	107969400	107977200	E4
chr9	107977200	107977600	E5
chr9	107977600	107977800	E34
chr9	107977800	107978200	E35
chr9	107978200	107978400	E27
chr9	107978400	107978600	E25
chr9	107978600	107978800	E24
chr9	107978800	107979200	E25
chr9	107979200	107979400	E26
chr9	107979400	107979600	E27
chr9	107979600	107979800	E33
chr9	107979800	107980400	E35
chr9	107980400	107980600	E28
chr9	107980600	107981800	E35
chr9	107981800	107982000	E36
chr9	107982000	107982400	E2
chr9	107982400	107982600	E86
chr9	107982600	107982800	E1
chr9	107982800	107983200	E38
chr9	107983200	107983400	E40
chr9	107983400	107983600	E36
chr9	107983600	107983800	E39
chr9	107983800	107988200	E2
chr9	107988200	107988400	E36
chr9	107988400	107992600	E2
chr9	107992600	107992800	E36
chr9	107992800	107993800	E2
chr9	107993800	107994000	E36
chr9	107994000	107999000	E2
chr9	107999000	107999200	E36
chr9	107999200	107999400	E2
chr9	107999400	107999600	E72
chr9	107999600	108002200	E2
chr9	108002200	108002400	E36
chr9	108002400	108002600	E37
chr9	108002600	108002800	E38
chr9	108002800	108003000	E17
chr9	108003000	108003600	E59
chr9	108003600	108003800	E61
chr9	108003800	108004000	E60
chr9	108004000	108004600	E61
chr9	108004600	108004800	E62
chr9	108004800	108005200	E14
chr9	108005200	108005400	E13
chr9	108005400	108005600	E31
chr9	108005600	108005800	E30
chr9	108005800	108006200	E15
chr9	108006200	108006600	E12
chr9	108006600	108006800	E81
chr9	108006800	108007200	E79
chr9	108007200	108007400	E81
chr9	108007400	108008400	E12
chr9	108008400	108008600	E11
chr9	108008600	108009000	E13
chr9	108009000	108009200	E22
chr9	108009200	108009400	E24
chr9	108009400	108009600	E25
chr9	108009600	108010000	E24
chr9	108010000	108010200	E25
chr9	108010200	108010400	E22
chr9	108010400	108010800	E20
chr9	108010800	108011000	E19
chr9	108011000	108011200	E27
chr9	108011200	108011400	E26
chr9	108011400	108011600	E27
chr9	108011600	108012000	E26
chr9	108012000	108012400	E27
chr9	108012400	108012600	E28
chr9	108012600	108013400	E27
chr9	108013400	108013600	E26
chr9	108013600	108014000	E25
chr9	108014000	108014200	E26
chr9	108014200	108014400	E28
chr9	108014400	108015000	E27
chr9	108015000	108015400	E18
chr9	108015400	108015800	E19
chr9	108015800	108016000	E26
chr9	108016000	108016200	E32
chr9	108016200	108016600	E33
chr9	108016600	108016800	E26
chr9	108016800	108017200	E27
chr9	108017200	108017400	E19
chr9	108017400	108017800	E18
chr9	108017800	108018000	E27
chr9	108018000	108018400	E28
chr9	108018400	108019000	E27
chr9	108019000	108019200	E18
chr9	108019200	108019600	E27
chr9	108019600	108020000	E26
chr9	108020000	108020200	E32
chr9	108020200	108020400	E34
chr9	108020400	108020600	E28
chr9	108020600	108021200	E33
chr9	108021200	108021400	E28
chr9	108021400	108021600	E27
chr9	108021600	108022000	E28
chr9	108022000	108022200	E18
chr9	108022200	108022800	E28
chr9	108022800	108023000	E27
chr9	108023000	108023200	E33
chr9	108023200	108023400	E35
chr9	108023400	108023600	E27
chr9	108023600	108023800	E32
chr9	108023800	108024000	E33
chr9	108024000	108024200	E34
chr9	108024200	108024400	E28
chr9	108024400	108024600	E18
chr9	108024600	108024800	E35
chr9	108024800	108025000	E34
chr9	108025000	108025400	E88
chr9	108025400	108025600	E33
chr9	108025600	108025800	E88
chr9	108025800	108026600	E87
chr9	108026600	108026800	E88
chr9	108026800	108027200	E87
chr9	108027200	108027600	E88
chr9	108027600	108027800	E18
chr9	108027800	108028800	E35
chr9	108028800	108029200	E18
chr9	108029200	108029400	E28
chr9	108029400	108030000	E18
chr9	108030000	108030200	E27
chr9	108030200	108030600	E26
chr9	108030600	108031000	E32
chr9	108031000	108031200	E27
chr9	108031200	108031800	E28
chr9	108031800	108032000	E27
chr9	108032000	108032200	E26
chr9	108032200	108032400	E20
chr9	108032400	108032600	E26
chr9	108032600	108032800	E32
chr9	108032800	108033000	E27
chr9	108033000	108033200	E26
chr9	108033200	108033400	E27
chr9	108033400	108033800	E26
chr9	108033800	108034000	E28
chr9	108034000	108034200	E32
chr9	108034200	108034400	E18
chr9	108034400	108034600	E35
chr9	108034600	108034800	E27
chr9	108034800	108035000	E18
chr9	108035000	108035200	E19
chr9	108035200	108035400	E18
chr9	108035400	108035800	E27
chr9	108035800	108036000	E28
chr9	108036000	108037000	E27
chr9	108037000	108037200	E28
chr9	108037200	108037400	E19
chr9	108037400	108037800	E21
chr9	108037800	108038000	E20
chr9	108038000	108038600	E26
chr9	108038600	108038800	E27
chr9	108038800	108039000	E26
chr9	108039000	108039200	E25
chr9	108039200	108039600	E24
chr9	108039600	108039800	E23
chr9	108039800	108040600	E22
chr9	108040600	108041400	E23
chr9	108041400	108041600	E21
chr9	108041600	108042000	E22
chr9	108042000	108042200	E21
chr9	108042200	108042400	E20
chr9	108042400	108042600	E21
chr9	108042600	108042800	E20
chr9	108042800	108043000	E21
chr9	108043000	108043400	E24
chr9	108043400	108043600	E25
chr9	108043600	108043800	E27
chr9	108043800	108044400	E26
chr9	108044400	108044600	E27
chr9	108044600	108044800	E20
chr9	108044800	108045400	E26
chr9	108045400	108045600	E25
chr9	108045600	108045800	E26
chr9	108045800	108046000	E20
chr9	108046000	108046200	E21
chr9	108046200	108046400	E25
chr9	108046400	108046800	E26
chr9	108046800	108047000	E27
chr9	108047000	108047200	E18
chr9	108047200	108047800	E28
chr9	108047800	108048200	E27
chr9	108048200	108048400	E28
chr9	108048400	108048600	E34
chr9	108048600	108049000	E28
chr9	108049000	108049200	E33
chr9	108049200	108049400	E28
chr9	108049400	108049800	E19
chr9	108049800	108050000	E26
chr9	108050000	108050200	E20
chr9	108050200	108050600	E18
chr9	108050600	108050800	E26
chr9	108050800	108051000	E25
chr9	108051000	108051400	E20
chr9	108051400	108051600	E22
chr9	108051600	108051800	E21
chr9	108051800	108052200	E26
chr9	108052200	108052400	E25
chr9	108052400	108052600	E22
chr9	108052600	108052800	E21
chr9	108052800	108053000	E22
chr9	108053000	108054600	E23
chr9	108054600	108055000	E22
chr9	108055000	108055400	E23
chr9	108055400	108055600	E22
chr9	108055600	108056000	E23
chr9	108056000	108056200	E22
chr9	108056200	108056400	E23
chr9	108056400	108056800	E22
chr9	108056800	108057000	E23
chr9	108057000	108057400	E22
chr9	108057400	108058200	E23
chr9	108058200	108058400	E22
chr9	108058400	108059600	E23
chr9	108059600	108060400	E12
chr9	108060400	108061400	E23
chr9	108061400	108062400	E12
chr9	108062400	108062800	E23
chr9	108062800	108063000	E21
chr9	108063000	108063200	E22
chr9	108063200	108063400	E23
chr9	108063400	108063800	E22
chr9	108063800	108064000	E21
chr9	108064000	108064200	E22
chr9	108064200	108064400	E21
chr9	108064400	108064600	E22
chr9	108064600	108065400	E23
chr9	108065400	108065800	E24
chr9	108065800	108066000	E22
chr9	108066000	108066400	E23
chr9	108066400	108066600	E22
chr9	108066600	108066800	E21
chr9	108066800	108067400	E22
chr9	108067400	108068000	E23
chr9	108068000	108068200	E22
chr9	108068200	108069000	E23
chr9	108069000	108069400	E22
chr9	108069400	108069800	E23
chr9	108069800	108070200	E12
chr9	108070200	108071000	E23
chr9	108071000	108071600	E12
chr9	108071600	108071800	E23
chr9	108071800	108072000	E21
chr9	108072000	108072400	E23
chr9	108072400	108072600	E13
chr9	108072600	108072800	E20
chr9	108072800	108073400	E22
chr9	108073400	108073600	E20
chr9	108073600	108074000	E23
chr9	108074000	108074200	E22
chr9	108074200	108074400	E23
chr9	108074400	108074800	E22
chr9	108074800	108075000	E21
chr9	108075000	108075600	E22
chr9	108075600	108075800	E23
chr9	108075800	108076600	E25
chr9	108076600	108076800	E20
chr9	108076800	108077000	E25
chr9	108077000	108077200	E26
chr9	108077200	108077400	E25
chr9	108077400	108077800	E20
chr9	108077800	108078200	E21
chr9	108078200	108078400	E20
chr9	108078400	108078600	E26
chr9	108078600	108078800	E20
chr9	108078800	108079400	E22
chr9	108079400	108079600	E23
chr9	108079600	108079800	E22
chr9	108079800	108080000	E24
chr9	108080000	108080800	E26
chr9	108080800	108081000	E27
chr9	108081000	108081400	E26
chr9	108081400	108082000	E25
chr9	108082000	108082200	E28
chr9	108082200	108082400	E20
chr9	108082400	108082600	E19
chr9	108082600	108082800	E28
chr9	108082800	108083000	E26
chr9	108083000	108083200	E25
chr9	108083200	108083600	E19
chr9	108083600	108084000	E20
chr9	108084000	108084200	E18
chr9	108084200	108084400	E20
chr9	108084400	108084600	E26
chr9	108084600	108084800	E27
chr9	108084800	108085000	E19
chr9	108085000	108085200	E18
chr9	108085200	108085600	E27
chr9	108085600	108085800	E26
chr9	108085800	108086000	E20
chr9	108086000	108086200	E25
chr9	108086200	108086400	E26
chr9	108086400	108086600	E32
chr9	108086600	108086800	E25
chr9	108086800	108087000	E22
chr9	108087000	108087600	E21
chr9	108087600	108087800	E30
chr9	108087800	108088000	E29
chr9	108088000	108088200	E16
chr9	108088200	108088400	E29
chr9	108088400	108088600	E31
chr9	108088600	108089000	E30
chr9	108089000	108089200	E31
chr9	108089200	108089600	E24
chr9	108089600	108089800	E31
chr9	108089800	108090000	E13
chr9	108090000	108090200	E11
chr9	108090200	108090400	E13
chr9	108090400	108090600	E11
chr9	108090600	108090800	E12
chr9	108090800	108091200	E11
chr9	108091200	108092200	E12
chr9	108092200	108092800	E13
chr9	108092800	108093200	E14
chr9	108093200	108093600	E13
chr9	108093600	108093800	E14
chr9	108093800	108094000	E15
chr9	108094000	108094200	E31
chr9	108094200	108094400	E29
chr9	108094400	108094600	E31
chr9	108094600	108094800	E13
chr9	108094800	108095000	E14
chr9	108095000	108095200	E15
chr9	108095200	108095400	E14
chr9	108095400	108095600	E13
chr9	108095600	108095800	E21
chr9	108095800	108096000	E25
chr9	108096000	108096400	E23
chr9	108096400	108096600	E22
chr9	108096600	108096800	E20
chr9	108096800	108097000	E21
chr9	108097000	108097200	E19
chr9	108097200	108097400	E28
chr9	108097400	108097600	E18
chr9	108097600	108097800	E19
chr9	108097800	108098000	E26
chr9	108098000	108098200	E27
chr9	108098200	108098600	E28
chr9	108098600	108098800	E27
chr9	108098800	108099200	E32
chr9	108099200	108099400	E28
chr9	108099400	108099600	E18
chr9	108099600	108099800	E35
chr9	108099800	108100000	E34
chr9	108100000	108100400	E26
chr9	108100400	108100600	E19
chr9	108100600	108101000	E27
chr9	108101000	108101200	E28
chr9	108101200	108101400	E27
chr9	108101400	108101600	E28
chr9	108101600	108101800	E27
chr9	108101800	108102000	E32
chr9	108102000	108102200	E27
chr9	108102200	108102600	E19
chr9	108102600	108102800	E28
chr9	108102800	108103200	E19
chr9	108103200	108103400	E29
chr9	108103400	108103600	E30
chr9	108103600	108103800	E19
chr9	108103800	108104200	E20
chr9	108104200	108104400	E21
chr9	108104400	108104600	E22
chr9	108104600	108105000	E24
chr9	108105000	108105200	E30
chr9	108105200	108105400	E35
chr9	108105400	108105600	E28
chr9	108105600	108106000	E18
chr9	108106000	108106200	E28
chr9	108106200	108106600	E18
chr9	108106600	108106800	E26
chr9	108106800	108107200	E28
chr9	108107200	108107400	E33
chr9	108107400	108107600	E27
chr9	108107600	108108200	E29
chr9	108108200	108108400	E15
chr9	108108400	108109400	E14
chr9	108109400	108109800	E15
chr9	108109800	108110000	E16
chr9	108110000	108110200	E15
chr9	108110200	108110400	E20
chr9	108110400	108110600	E18
chr9	108110600	108110800	E19
chr9	108110800	108111200	E18
chr9	108111200	108111600	E19
chr9	108111600	108111800	E18
chr9	108111800	108112000	E19
chr9	108112000	108112400	E31
chr9	108112400	108112600	E15
chr9	108112600	108113000	E29
chr9	108113000	108113200	E19
chr9	108113200	108113400	E18
chr9	108113400	108113800	E32
chr9	108113800	108114000	E34
chr9	108114000	108114200	E18
chr9	108114200	108114400	E28
chr9	108114400	108114600	E35
chr9	108114600	108115000	E18
chr9	108115000	108115800	E19
chr9	108115800	108116000	E26
chr9	108116000	108116200	E28
chr9	108116200	108116400	E18
chr9	108116400	108116800	E35
chr9	108116800	108117000	E28
chr9	108117000	108117400	E34
chr9	108117400	108117600	E18
chr9	108117600	108117800	E35
chr9	108117800	108118000	E28
chr9	108118000	108118200	E18
chr9	108118200	108118400	E28
chr9	108118400	108118600	E33
chr9	108118600	108118800	E28
chr9	108118800	108119000	E18
chr9	108119000	108119600	E28
chr9	108119600	108120000	E18
chr9	108120000	108120200	E27
chr9	108120200	108120400	E19
chr9	108120400	108121000	E18
chr9	108121000	108121400	E28
chr9	108121400	108121600	E19
chr9	108121600	108122000	E18
chr9	108122000	108122200	E19
chr9	108122200	108122600	E31
chr9	108122600	108122800	E30
chr9	108122800	108123000	E29
chr9	108123000	108123200	E30
chr9	108123200	108123400	E37
chr9	108123400	108123600	E29
chr9	108123600	108123800	E37
chr9	108123800	108124000	E18
chr9	108124000	108124400	E34
chr9	108124400	108124600	E35
chr9	108124600	108124800	E29
chr9	108124800	108125000	E17
chr9	108125000	108125200	E37
chr9	108125200	108125400	E29
chr9	108125400	108125600	E37
chr9	108125600	108126200	E33
chr9	108126200	108126400	E29
chr9	108126400	108126600	E35
chr9	108126600	108126800	E28
chr9	108126800	108127000	E31
chr9	108127000	108127400	E28
chr9	108127400	108127800	E16
chr9	108127800	108128000	E29
chr9	108128000	108128200	E27
chr9	108128200	108128400	E20
chr9	108128400	108128600	E19
chr9	108128600	108129200	E18
chr9	108129200	108129600	E28
chr9	108129600	108129800	E18
chr9	108129800	108130000	E34
chr9	108130000	108130200	E33
chr9	108130200	108130400	E34
chr9	108130400	108130600	E28
chr9	108130600	108130800	E29
chr9	108130800	108131000	E17
chr9	108131000	108131400	E37
chr9	108131400	108131600	E29
chr9	108131600	108131800	E37
chr9	108131800	108132000	E30
chr9	108132000	108132200	E29
chr9	108132200	108132400	E30
chr9	108132400	108132600	E29
chr9	108132600	108133200	E30
chr9	108133200	108133400	E29
chr9	108133400	108133600	E30
chr9	108133600	108133800	E26
chr9	108133800	108134400	E27
chr9	108134400	108134600	E34
chr9	108134600	108134800	E33
chr9	108134800	108135000	E34
chr9	108135000	108135400	E35
chr9	108135400	108135600	E18
chr9	108135600	108135800	E28
chr9	108135800	108136400	E34
chr9	108136400	108136600	E28
chr9	108136600	108136800	E19
chr9	108136800	108137000	E27
chr9	108137000	108137600	E34
chr9	108137600	108137800	E33
chr9	108137800	108138600	E35
chr9	108138600	108138800	E34
chr9	108138800	108139400	E27
chr9	108139400	108139600	E19
chr9	108139600	108139800	E20
chr9	108139800	108140000	E27
chr9	108140000	108140200	E28
chr9	108140200	108140400	E24
chr9	108140400	108140600	E25
chr9	108140600	108140800	E21
chr9	108140800	108141200	E19
chr9	108141200	108141600	E27
chr9	108141600	108141800	E28
chr9	108141800	108142200	E18
chr9	108142200	108142400	E28
chr9	108142400	108142600	E18
chr9	108142600	108142800	E37
chr9	108142800	108143000	E38
chr9	108143000	108143200	E37
chr9	108143200	108143800	E38
chr9	108143800	108144000	E17
chr9	108144000	108144200	E29
chr9	108144200	108144600	E15
chr9	108144600	108144800	E17
chr9	108144800	108145000	E38
chr9	108145000	108145200	E17
chr9	108145200	108145400	E16
chr9	108145400	108145600	E30
chr9	108145600	108145800	E17
chr9	108145800	108146000	E37
chr9	108146000	108146200	E88
chr9	108146200	108146400	E87
chr9	108146400	108146600	E88
chr9	108146600	108146800	E30
chr9	108146800	108147200	E15
chr9	108147200	108147600	E14
chr9	108147600	108147800	E13
chr9	108147800	108148000	E11
chr9	108148000	108148200	E13
chr9	108148200	108148400	E14
chr9	108148400	108148800	E15
chr9	108148800	108149000	E29
chr9	108149000	108149200	E37
chr9	108149200	108149400	E38
chr9	108149400	108149600	E17
chr9	108149600	108149800	E30
chr9	108149800	108150000	E29
chr9	108150000	108150200	E18
chr9	108150200	108150400	E28
chr9	108150400	108150600	E18
chr9	108150600	108150800	E16
chr9	108150800	108151200	E15
chr9	108151200	108151400	E19
chr9	108151400	108151600	E20
chr9	108151600	108151800	E15
chr9	108151800	108152000	E19
chr9	108152000	108152200	E30
chr9	108152200	108152400	E31
chr9	108152400	108152600	E21
chr9	108152600	108152800	E19
chr9	108152800	108153000	E21
chr9	108153000	108153200	E20
chr9	108153200	108153400	E19
chr9	108153400	108153600	E21
chr9	108153600	108153800	E19
chr9	108153800	108154200	E15
chr9	108154200	108154400	E20
chr9	108154400	108154600	E19
chr9	108154600	108154800	E28
chr9	108154800	108155000	E31
chr9	108155000	108155200	E30
chr9	108155200	108155600	E20
chr9	108155600	108156200	E19
chr9	108156200	108156400	E27
chr9	108156400	108156600	E26
chr9	108156600	108156800	E27
chr9	108156800	108157000	E28
chr9	108157000	108157200	E18
chr9	108157200	108157600	E28
chr9	108157600	108157800	E27
chr9	108157800	108158200	E28
chr9	108158200	108159000	E27
chr9	108159000	108159200	E26
chr9	108159200	108159400	E27
chr9	108159400	108159600	E28
chr9	108159600	108159800	E27
chr9	108159800	108160000	E33
chr9	108160000	108160600	E34
chr9	108160600	108160800	E35
chr9	108160800	108161200	E34
chr9	108161200	108161400	E28
chr9	108161400	108162000	E18
chr9	108162000	108162200	E35
chr9	108162200	108162400	E34
chr9	108162400	108162600	E35
chr9	108162600	108162800	E34
chr9	108162800	108163200	E35
chr9	108163200	108163400	E28
chr9	108163400	108163800	E18
chr9	108163800	108164000	E27
chr9	108164000	108164400	E32
chr9	108164400	108164600	E27
chr9	108164600	108164800	E33
chr9	108164800	108165000	E34
chr9	108165000	108165200	E35
chr9	108165200	108165600	E28
chr9	108165600	108165800	E27
chr9	108165800	108166600	E26
chr9	108166600	108166800	E28
chr9	108166800	108167000	E33
chr9	108167000	108167400	E34
chr9	108167400	108168000	E35
chr9	108168000	108168200	E34
chr9	108168200	108168400	E28
chr9	108168400	108168600	E18
chr9	108168600	108170800	E35
chr9	108170800	108171000	E34
chr9	108171000	108171600	E35
chr9	108171600	108172600	E2
chr9	108172600	108174600	E35
chr9	108174600	108175200	E34
chr9	108175200	108175400	E28
chr9	108175400	108175600	E25
chr9	108175600	108175800	E22
chr9	108175800	108176000	E25
chr9	108176000	108176200	E24
chr9	108176200	108176400	E26
chr9	108176400	108176600	E25
chr9	108176600	108176800	E26
chr9	108176800	108177000	E28
chr9	108177000	108177200	E26
chr9	108177200	108177400	E25
chr9	108177400	108177600	E26
chr9	108177600	108177800	E25
chr9	108177800	108178000	E27
chr9	108178000	108178200	E19
chr9	108178200	108178600	E18
chr9	108178600	108179200	E34
chr9	108179200	108179600	E27
chr9	108179600	108179800	E32
chr9	108179800	108180400	E27
chr9	108180400	108180800	E28
chr9	108180800	108181000	E26
chr9	108181000	108181200	E25
chr9	108181200	108181600	E26
chr9	108181600	108181800	E20
chr9	108181800	108182200	E22
chr9	108182200	108182600	E23
chr9	108182600	108182800	E26
chr9	108182800	108183000	E24
chr9	108183000	108183200	E25
chr9	108183200	108183400	E19
chr9	108183400	108183600	E20
chr9	108183600	108183800	E26
chr9	108183800	108184200	E28
chr9	108184200	108184400	E33
chr9	108184400	108184600	E34
chr9	108184600	108184800	E33
chr9	108184800	108185400	E34
chr9	108185400	108185600	E35
chr9	108185600	108185800	E34
chr9	108185800	108186600	E35
chr9	108186600	108186800	E34
chr9	108186800	108187800	E35
chr9	108187800	108188000	E34
chr9	108188000	108188200	E33
chr9	108188200	108188400	E27
chr9	108188400	108189000	E18
chr9	108189000	108189200	E35
chr9	108189200	108189600	E34
chr9	108189600	108190000	E35
chr9	108190000	108190400	E18
chr9	108190400	108190600	E35
chr9	108190600	108191200	E34
chr9	108191200	108191600	E35
chr9	108191600	108191800	E34
chr9	108191800	108192200	E35
chr9	108192200	108192400	E33
chr9	108192400	108192600	E35
chr9	108192600	108192800	E34
chr9	108192800	108193600	E18
chr9	108193600	108193800	E33
chr9	108193800	108194000	E27
chr9	108194000	108194200	E28
chr9	108194200	108194400	E27
chr9	108194400	108194600	E26
chr9	108194600	108194800	E28
chr9	108194800	108195200	E27
chr9	108195200	108195400	E35
chr9	108195400	108195600	E34
chr9	108195600	108195800	E35
chr9	108195800	108196000	E34
chr9	108196000	108196400	E35
chr9	108196400	108196600	E34
chr9	108196600	108197000	E18
chr9	108197000	108197200	E28
chr9	108197200	108197400	E33
chr9	108197400	108198400	E34
chr9	108198400	108199000	E35
chr9	108199000	108199600	E34
chr9	108199600	108199800	E35
chr9	108199800	108200000	E18
chr9	108200000	108200200	E28
chr9	108200200	108200400	E18
chr9	108200400	108200600	E28
chr9	108200600	108200800	E33
chr9	108200800	108201200	E34
chr9	108201200	108202000	E35
chr9	108202000	108202200	E18
chr9	108202200	108203000	E35
chr9	108203000	108203200	E34
chr9	108203200	108203400	E35
chr9	108203400	108203800	E27
chr9	108203800	108204000	E18
chr9	108204000	108204200	E32
chr9	108204200	108204600	E26
chr9	108204600	108204800	E32
chr9	108204800	108205200	E34
chr9	108205200	108205400	E26
chr9	108205400	108206000	E25
chr9	108206000	108206600	E27
chr9	108206600	108207000	E26
chr9	108207000	108207400	E27
chr9	108207400	108208200	E25
chr9	108208200	108208400	E26
chr9	108208400	108208600	E28
chr9	108208600	108208800	E27
chr9	108208800	108209000	E28
chr9	108209000	108209200	E18
chr9	108209200	108209600	E14
chr9	108209600	108209800	E13
chr9	108209800	108210200	E12
chr9	108210200	108210400	E80
chr9	108210400	108210600	E81
chr9	108210600	108210800	E49
chr9	108210800	108211000	E10
chr9	108211000	108211200	E50
chr9	108211200	108211800	E17
chr9	108211800	108212400	E65
chr9	108212400	108212600	E64
chr9	108212600	108216000	E65
chr9	108216000	108216200	E64
chr9	108216200	108217200	E65
chr9	108217200	108218800	E4
chr9	108218800	108219800	E65
chr9	108219800	108220000	E57
chr9	108220000	108220200	E8
chr9	108220200	108220400	E7
chr9	108220400	108220600	E66
chr9	108220600	108221600	E65
chr9	108221600	108221800	E64
chr9	108221800	108222200	E63
chr9	108222200	108222400	E57
chr9	108222400	108222600	E65
chr9	108222600	108222800	E64
chr9	108222800	108223200	E65
chr9	108223200	108223800	E57
chr9	108223800	108224000	E59
chr9	108224000	108224200	E56
chr9	108224200	108224600	E65
chr9	108224600	108224800	E64
chr9	108224800	108226400	E65
chr9	108226400	108226600	E39
chr9	108226600	108227600	E3
chr9	108227600	108228000	E39
chr9	108228000	108235000	E3
chr9	108235000	108236800	E2
chr9	108236800	108237000	E89
chr9	108237000	108237200	E18
chr9	108237200	108237800	E34
chr9	108237800	108238000	E28
chr9	108238000	108238200	E18
chr9	108238200	108240800	E2
chr9	108240800	108241000	E36
chr9	108241000	108242200	E2
chr9	108242200	108242600	E36
chr9	108242600	108243600	E2
chr9	108243600	108243800	E36
chr9	108243800	108249200	E2
chr9	108249200	108249400	E78
chr9	108249400	108249800	E2
chr9	108249800	108251200	E4
chr9	108251200	108257000	E3
chr9	108257000	108258800	E4
chr9	108258800	108259000	E38
chr9	108259000	108259200	E84
chr9	108259200	108259400	E38
chr9	108259400	108262400	E4
chr9	108262400	108262800	E5
chr9	108262800	108265800	E2
chr9	108265800	108266000	E36
chr9	108266000	108269000	E2
chr9	108269000	108269200	E36
chr9	108269200	108272400	E2
chr9	108272400	108272600	E1
chr9	108272600	108272800	E40
chr9	108272800	108273000	E36
chr9	108273000	108273400	E2
chr9	108273400	108273600	E35
chr9	108273600	108274200	E28
chr9	108274200	108274400	E18
chr9	108274400	108274600	E35
chr9	108274600	108278000	E2
chr9	108278000	108278200	E36
chr9	108278200	108278800	E2
chr9	108278800	108279000	E72
chr9	108279000	108281800	E4
chr9	108281800	108282200	E35
chr9	108282200	108282600	E34
chr9	108282600	108282800	E28
chr9	108282800	108283400	E20
chr9	108283400	108283600	E25
chr9	108283600	108283800	E20
chr9	108283800	108284000	E28
chr9	108284000	108284400	E35
chr9	108284400	108288400	E2
chr9	108288400	108288600	E5
chr9	108288600	108292200	E2
chr9	108292200	108292400	E36
chr9	108292400	108293400	E38
chr9	108293400	108293600	E6
chr9	108293600	108294000	E38
chr9	108294000	108294400	E86
chr9	108294400	108294600	E36
chr9	108294600	108295000	E38
chr9	108295000	108295400	E17
chr9	108295400	108296800	E2
chr9	108296800	108297000	E70
chr9	108297000	108298400	E65
chr9	108298400	108302400	E3
chr9	108302400	108302800	E39
chr9	108302800	108310600	E3
chr9	108310600	108311000	E39
chr9	108311000	108314000	E3
chr9	108314000	108314200	E39
chr9	108314200	108316200	E4
chr9	108316200	108316600	E5
chr9	108316600	108317000	E4
chr9	108317000	108317200	E54
chr9	108317200	108317600	E55
chr9	108317600	108317800	E65
chr9	108317800	108318600	E4
chr9	108318600	108320000	E2
chr9	108320000	108320600	E11
chr9	108320600	108320800	E30
chr9	108320800	108321000	E38
chr9	108321000	108321200	E39
chr9	108321200	108323800	E3
chr9	108323800	108324000	E73
chr9	108324000	108325200	E3
chr9	108325200	108325400	E39
chr9	108325400	108333400	E3
chr9	108333400	108333600	E73
chr9	108333600	108335000	E3
chr9	108335000	108335200	E73
chr9	108335200	108371200	E3
chr9	108371200	108371800	E39
chr9	108371800	108373000	E2
chr9	108373000	108373200	E39
chr9	108373200	108382000	E3
chr9	108382000	108382400	E2
chr9	108382400	108382600	E39
chr9	108382600	108383400	E2
chr9	108383400	108383600	E1
chr9	108383600	108384000	E2
chr9	108384000	108384200	E39
chr9	108384200	108389200	E3
chr9	108389200	108389600	E39
chr9	108389600	108400400	E3
chr9	108400400	108400600	E40
chr9	108400600	108400800	E72
chr9	108400800	108402200	E3
chr9	108402200	108402400	E39
chr9	108402400	108408600	E3
chr9	108408600	108410000	E4
chr9	108410000	108410400	E85
chr9	108410400	108418600	E4
chr9	108418600	108418800	E6
chr9	108418800	108419000	E90
chr9	108419000	108423200	E4
chr9	108423200	108423600	E85
chr9	108423600	108432400	E3
chr9	108432400	108432600	E39
chr9	108432600	108453600	E3
chr9	108453600	108454000	E73
chr9	108454000	108456000	E3
chr9	108456000	108456200	E39
chr9	108456200	108456400	E40
chr9	108456400	108456600	E49
chr9	108456600	108456800	E29
chr9	108456800	108457000	E31
chr9	108457000	108457400	E9
chr9	108457400	108457800	E30
chr9	108457800	108458000	E37
chr9	108458000	108458200	E17
chr9	108458200	108458600	E38
chr9	108458600	108458800	E72
chr9	108458800	108459000	E2
chr9	108459000	108463400	E3
chr9	108463400	108463600	E39
chr9	108463600	108475000	E3
chr9	108475000	108475600	E5
chr9	108475600	108478600	E2
chr9	108478600	108478800	E72
chr9	108478800	108479600	E2
chr9	108479600	108479800	E89
chr9	108479800	108480400	E2
chr9	108480400	108480600	E35
chr9	108480600	108480800	E88
chr9	108480800	108481000	E18
chr9	108481000	108481200	E87
chr9	108481200	108481800	E88
chr9	108481800	108482600	E87
chr9	108482600	108484000	E2
chr9	108484000	108534200	E3
chr9	108534200	108534400	E73
chr9	108534400	108542600	E3
chr9	108542600	108542800	E73
chr9	108542800	108553200	E3
chr9	108553200	108553400	E73
chr9	108553400	108593600	E3
chr9	108593600	108595400	E4
chr9	108595400	108595600	E72
chr9	108595600	108595800	E5
chr9	108595800	108602600	E3
chr9	108602600	108602800	E90
chr9	108602800	108604000	E2
chr9	108604000	108604200	E36
chr9	108604200	108604400	E37
chr9	108604400	108604600	E18
chr9	108604600	108604800	E17
chr9	108604800	108605000	E39
chr9	108605000	108612800	E3
chr9	108612800	108613000	E73
chr9	108613000	108621200	E3
chr9	108621200	108621400	E39
chr9	108621400	108621600	E3
chr9	108621600	108621800	E38
chr9	108621800	108622000	E37
chr9	108622000	108622200	E17
chr9	108622200	108622600	E38
chr9	108622600	108622800	E17
chr9	108622800	108623000	E36
chr9	108623000	108624600	E2
chr9	108624600	108624800	E36
chr9	108624800	108625400	E2
chr9	108625400	108631200	E3
chr9	108631200	108631400	E73
chr9	108631400	108635800	E3
chr9	108635800	108636000	E4
chr9	108636000	108636200	E40
chr9	108636200	108636600	E39
chr9	108636600	108641400	E2
chr9	108641400	108643200	E4
chr9	108643200	108643400	E5
chr9	108643400	108643600	E34
chr9	108643600	108643800	E28
chr9	108643800	108644200	E27
chr9	108644200	108644600	E28
chr9	108644600	108644800	E35
chr9	108644800	108646200	E2
chr9	108646200	108646800	E35
chr9	108646800	108647200	E28
chr9	108647200	108647400	E27
chr9	108647400	108647600	E32
chr9	108647600	108648000	E24
chr9	108648000	108649000	E23
chr9	108649000	108649400	E25
chr9	108649400	108649800	E27
chr9	108649800	108650200	E26
chr9	108650200	108650400	E27
chr9	108650400	108650600	E28
chr9	108650600	108651200	E35
chr9	108651200	108651800	E2
chr9	108651800	108652000	E78
chr9	108652000	108663200	E4
chr9	108663200	108663400	E72
chr9	108663400	108663600	E2
chr9	108663600	108663800	E34
chr9	108663800	108664000	E88
chr9	108664000	108664400	E32
chr9	108664400	108664600	E28
chr9	108664600	108664800	E34
chr9	108664800	108665000	E35
chr9	108665000	108672600	E2
chr9	108672600	108672800	E35
chr9	108672800	108673000	E38
chr9	108673000	108673400	E35
chr9	108673400	108673800	E37
chr9	108673800	108674000	E29
chr9	108674000	108674200	E37
chr9	108674200	108674400	E72
chr9	108674400	108674800	E5
chr9	108674800	108676600	E2
chr9	108676600	108676800	E89
chr9	108676800	108683400	E3
chr9	108683400	108683600	E39
chr9	108683600	108686200	E3
chr9	108686200	108686400	E73
chr9	108686400	108691800	E3
chr9	108691800	108692000	E39
chr9	108692000	108692400	E2
chr9	108692400	108692600	E78
chr9	108692600	108692800	E2
chr9	108692800	108693200	E35
chr9	108693200	108693600	E18
chr9	108693600	108693800	E26
chr9	108693800	108694000	E25
chr9	108694000	108694200	E22
chr9	108694200	108694600	E23
chr9	108694600	108694800	E22
chr9	108694800	108695000	E23
chr9	108695000	108695400	E22
chr9	108695400	108695600	E26
chr9	108695600	108695800	E28
chr9	108695800	108696000	E34
chr9	108696000	108696800	E35
chr9	108696800	108697000	E2
chr9	108697000	108697200	E89
chr9	108697200	108716000	E3
chr9	108716000	108716200	E39
chr9	108716200	108717000	E2
chr9	108717000	108718200	E35
chr9	108718200	108718400	E28
chr9	108718400	108718800	E18
chr9	108718800	108720600	E2
chr9	108720600	108720800	E35
chr9	108720800	108721600	E34
chr9	108721600	108721800	E28
chr9	108721800	108722000	E27
chr9	108722000	108722200	E28
chr9	108722200	108722400	E18
chr9	108722400	108723400	E35
chr9	108723400	108724800	E2
chr9	108724800	108725000	E35
chr9	108725000	108725200	E34
chr9	108725200	108725600	E35
chr9	108725600	108725800	E28
chr9	108725800	108726400	E26
chr9	108726400	108726600	E25
chr9	108726600	108727000	E26
chr9	108727000	108727400	E18
chr9	108727400	108727600	E28
chr9	108727600	108727800	E34
chr9	108727800	108728000	E28
chr9	108728000	108728400	E18
chr9	108728400	108728600	E27
chr9	108728600	108728800	E28
chr9	108728800	108729000	E26
chr9	108729000	108729200	E24
chr9	108729200	108729400	E25
chr9	108729400	108730200	E22
chr9	108730200	108731000	E23
chr9	108731000	108731200	E22
chr9	108731200	108731800	E23
chr9	108731800	108732000	E22
chr9	108732000	108732600	E23
chr9	108732600	108732800	E21
chr9	108732800	108733000	E20
chr9	108733000	108733400	E27
chr9	108733400	108733800	E28
chr9	108733800	108734000	E18
chr9	108734000	108734200	E19
chr9	108734200	108734400	E27
chr9	108734400	108735000	E28
chr9	108735000	108735200	E27
chr9	108735200	108735800	E18
chr9	108735800	108736200	E28
chr9	108736200	108736600	E35
chr9	108736600	108737200	E18
chr9	108737200	108737400	E20
chr9	108737400	108737800	E26
chr9	108737800	108738000	E20
chr9	108738000	108738400	E15
chr9	108738400	108738800	E31
chr9	108738800	108739000	E30
chr9	108739000	108739200	E29
chr9	108739200	108739400	E88
chr9	108739400	108739800	E26
chr9	108739800	108740000	E25
chr9	108740000	108741400	E23
chr9	108741400	108741600	E25
chr9	108741600	108741800	E26
chr9	108741800	108742000	E25
chr9	108742000	108742200	E27
chr9	108742200	108742400	E18
chr9	108742400	108742800	E35
chr9	108742800	108743200	E34
chr9	108743200	108743400	E35
chr9	108743400	108750000	E2
chr9	108750000	108750200	E36
chr9	108750200	108752000	E2
chr9	108752000	108752400	E35
chr9	108752400	108752600	E18
chr9	108752600	108753200	E35
chr9	108753200	108753400	E34
chr9	108753400	108753600	E33
chr9	108753600	108753800	E34
chr9	108753800	108754000	E35
chr9	108754000	108754200	E33
chr9	108754200	108754600	E34
chr9	108754600	108754800	E26
chr9	108754800	108755200	E25
chr9	108755200	108755400	E22
chr9	108755400	108755600	E23
chr9	108755600	108756000	E12
chr9	108756000	108756400	E23
chr9	108756400	108756600	E22
chr9	108756600	108757600	E25
chr9	108757600	108757800	E26
chr9	108757800	108758000	E27
chr9	108758000	108758600	E28
chr9	108758600	108759000	E35
chr9	108759000	108759400	E34
chr9	108759400	108761200	E35
chr9	108761200	108761400	E34
chr9	108761400	108762000	E35
chr9	108762000	108762200	E72
chr9	108762200	108762800	E2
chr9	108762800	108763000	E39
chr9	108763000	108763200	E87
chr9	108763200	108781200	E3
chr9	108781200	108781400	E39
chr9	108781400	108781600	E87
chr9	108781600	108781800	E2
chr9	108781800	108782000	E85
chr9	108782000	108782200	E2
chr9	108782200	108782400	E39
chr9	108782400	108797000	E3
chr9	108797000	108797200	E39
chr9	108797200	108801200	E3
chr9	108801200	108801400	E4
chr9	108801400	108802000	E3
chr9	108802000	108802200	E4
chr9	108802200	108802600	E73
chr9	108802600	108815000	E3
chr9	108815000	108815400	E73
chr9	108815400	108822000	E3
chr9	108822000	108822200	E72
chr9	108822200	108822400	E5
chr9	108822400	108823800	E4
chr9	108823800	108829200	E3
chr9	108829200	108829600	E39
chr9	108829600	108831400	E3
chr9	108831400	108831600	E39
chr9	108831600	108838800	E3
chr9	108838800	108839000	E65
chr9	108839000	108839200	E4
chr9	108839200	108839400	E65
chr9	108839400	108839600	E70
chr9	108839600	108839800	E38
chr9	108839800	108840400	E17
chr9	108840400	108840600	E38
chr9	108840600	108843000	E2
chr9	108843000	108843200	E39
chr9	108843200	108847000	E3
chr9	108847000	108847200	E73
chr9	108847200	108872200	E3
chr9	108872200	108872600	E73
chr9	108872600	108874800	E3
chr9	108874800	108875400	E73
chr9	108875400	108876600	E3
chr9	108876600	108876800	E39
chr9	108876800	108885000	E3
chr9	108885000	108885400	E73
chr9	108885400	108890000	E3
chr9	108890000	108890400	E41
chr9	108890400	108894200	E4
chr9	108894200	108894600	E5
chr9	108894600	108895800	E4
chr9	108895800	108896400	E5
chr9	108896400	108896600	E55
chr9	108896600	108897000	E66
chr9	108897000	108897200	E65
chr9	108897200	108909200	E3
chr9	108909200	108909600	E39
chr9	108909600	108939200	E3
chr9	108939200	108939400	E39
chr9	108939400	108962600	E3
chr9	108962600	108962800	E39
chr9	108962800	108985200	E3
chr9	108985200	108986400	E2
chr9	108986400	108986800	E85
chr9	108986800	108987000	E84
chr9	108987000	108987400	E83
chr9	108987400	108987800	E30
chr9	108987800	108988000	E27
chr9	108988000	108988200	E32
chr9	108988200	108988400	E26
chr9	108988400	108988600	E30
chr9	108988600	108988800	E29
chr9	108988800	108989000	E88
chr9	108989000	108989200	E87
chr9	108989200	108990600	E2
chr9	108990600	108990800	E85
chr9	108990800	108991400	E84
chr9	108991400	108991600	E85
chr9	108991600	108991800	E84
chr9	108991800	109002200	E3
chr9	109002200	109002400	E39
chr9	109002400	109008200	E3
chr9	109008200	109008400	E39
chr9	109008400	109028400	E3
chr9	109028400	109028600	E73
chr9	109028600	109035400	E3
chr9	109035400	109035600	E39
chr9	109035600	109040400	E2
chr9	109040400	109040600	E1
chr9	109040600	109045200	E2
chr9	109045200	109045400	E36
chr9	109045400	109045800	E2
chr9	109045800	109046200	E34
chr9	109046200	109046800	E28
chr9	109046800	109047200	E27
chr9	109047200	109047400	E28
chr9	109047400	109047600	E35
chr9	109047600	109048200	E18
chr9	109048200	109048400	E19
chr9	109048400	109048600	E21
chr9	109048600	109049000	E22
chr9	109049000	109049200	E21
chr9	109049200	109049400	E22
chr9	109049400	109049800	E23
chr9	109049800	109050200	E22
chr9	109050200	109050600	E26
chr9	109050600	109050800	E28
chr9	109050800	109051000	E18
chr9	109051000	109051200	E35
chr9	109051200	109051400	E2
chr9	109051400	109051600	E36
chr9	109051600	109051800	E72
chr9	109051800	109062800	E3
chr9	109062800	109067400	E4
chr9	109067400	109067800	E85
chr9	109067800	109068000	E83
chr9	109068000	109068600	E85
chr9	109068600	109070400	E4
chr9	109070400	109070600	E39
chr9	109070600	109072800	E4
chr9	109072800	109073400	E66
chr9	109073400	109073600	E57
chr9	109073600	109074400	E65
chr9	109074400	109083200	E3
chr9	109083200	109083400	E78
chr9	109083400	109083800	E2
chr9	109083800	109084200	E35
chr9	109084200	109084400	E18
chr9	109084400	109084600	E36
chr9	109084600	109085400	E2
chr9	109085400	109085600	E36
chr9	109085600	109086000	E2
chr9	109086000	109086200	E74
chr9	109086200	109086400	E37
chr9	109086400	109086600	E31
chr9	109086600	109087600	E24
chr9	109087600	109087800	E25
chr9	109087800	109088600	E27
chr9	109088600	109088800	E34
chr9	109088800	109089800	E35
chr9	109089800	109090000	E18
chr9	109090000	109090200	E35
chr9	109090200	109090800	E2
chr9	109090800	109091000	E36
chr9	109091000	109091200	E2
chr9	109091200	109091400	E39
chr9	109091400	109107000	E3
chr9	109107000	109107200	E73
chr9	109107200	109109400	E3
chr9	109109400	109109800	E39
chr9	109109800	109156800	E3
chr9	109156800	109157000	E73
chr9	109157000	109175800	E3
chr9	109175800	109176200	E39
chr9	109176200	109209000	E3
chr9	109209000	109209200	E73
chr9	109209200	109210000	E3
chr9	109210000	109210200	E73
chr9	109210200	109213600	E3
chr9	109213600	109213800	E39
chr9	109213800	109217400	E3
chr9	109217400	109217600	E73
chr9	109217600	109227400	E3
chr9	109227400	109227600	E73
chr9	109227600	109231200	E3
chr9	109231200	109231600	E39
chr9	109231600	109240200	E3
chr9	109240200	109248000	E2
chr9	109248000	109248600	E35
chr9	109248600	109248800	E87
chr9	109248800	109249000	E88
chr9	109249000	109249200	E31
chr9	109249200	109250000	E25
chr9	109250000	109250200	E26
chr9	109250200	109250400	E32
chr9	109250400	109250600	E33
chr9	109250600	109250800	E34
chr9	109250800	109251200	E35
chr9	109251200	109255600	E2
chr9	109255600	109255800	E36
chr9	109255800	109258200	E2
chr9	109258200	109258400	E78
chr9	109258400	109268600	E3
chr9	109268600	109268800	E39
chr9	109268800	109269200	E40
chr9	109269200	109269600	E39
chr9	109269600	109288600	E3
chr9	109288600	109288800	E39
chr9	109288800	109289200	E40
chr9	109289200	109289600	E39
chr9	109289600	109294000	E3
chr9	109294000	109294400	E39
chr9	109294400	109297200	E4
chr9	109297200	109297600	E86
chr9	109297600	109297800	E5
chr9	109297800	109298000	E6
chr9	109298000	109298200	E37
chr9	109298200	109298400	E36
chr9	109298400	109298600	E2
chr9	109298600	109298800	E3
chr9	109298800	109299000	E39
chr9	109299000	109312000	E3
chr9	109312000	109312200	E73
chr9	109312200	109319800	E3
chr9	109319800	109320000	E39
chr9	109320000	109338000	E3
chr9	109338000	109338200	E90
chr9	109338200	109338400	E38
chr9	109338400	109338600	E37
chr9	109338600	109338800	E7
chr9	109338800	109339000	E8
chr9	109339000	109339200	E6
chr9	109339200	109339400	E38
chr9	109339400	109339600	E89
chr9	109339600	109339800	E36
chr9	109339800	109340400	E2
chr9	109340400	109340600	E36
chr9	109340600	109345000	E2
chr9	109345000	109345400	E72
chr9	109345400	109354600	E4
chr9	109354600	109354800	E1
chr9	109354800	109363200	E4
chr9	109363200	109363400	E5
chr9	109363400	109363600	E74
chr9	109363600	109364000	E2
chr9	109364000	109364200	E89
chr9	109364200	109364400	E90
chr9	109364400	109364600	E5
chr9	109364600	109365000	E2
chr9	109365000	109365200	E3
chr9	109365200	109365400	E39
chr9	109365400	109375600	E3
chr9	109375600	109375800	E72
chr9	109375800	109377200	E4
chr9	109377200	109377400	E70
chr9	109377400	109377600	E67
chr9	109377600	109377800	E70
chr9	109377800	109378000	E90
chr9	109378000	109378400	E84
chr9	109378400	109378600	E83
chr9	109378600	109378800	E84
chr9	109378800	109379000	E85
chr9	109379000	109382800	E4
chr9	109382800	109383000	E39
chr9	109383000	109383200	E88
chr9	109383200	109383800	E26
chr9	109383800	109384000	E25
chr9	109384000	109384200	E22
chr9	109384200	109384600	E21
chr9	109384600	109385000	E18
chr9	109385000	109385200	E36
chr9	109385200	109387800	E2
chr9	109387800	109388000	E74
chr9	109388000	109388600	E2
chr9	109388600	109389600	E87
chr9	109389600	109394600	E3
chr9	109394600	109394800	E73
chr9	109394800	109402800	E3
chr9	109402800	109403000	E73
chr9	109403000	109422600	E3
chr9	109422600	109422800	E39
chr9	109422800	109429200	E3
chr9	109429200	109429400	E39
chr9	109429400	109439800	E3
chr9	109439800	109440200	E39
chr9	109440200	109459600	E3
chr9	109459600	109459800	E17
chr9	109459800	109460000	E37
chr9	109460000	109460600	E29
chr9	109460600	109460800	E38
chr9	109460800	109461000	E36
chr9	109461000	109461200	E38
chr9	109461200	109461400	E87
chr9	109461400	109506000	E3
chr9	109506000	109506200	E4
chr9	109506200	109508000	E3
chr9	109508000	109508400	E4
chr9	109508400	109508800	E39
chr9	109508800	109532400	E3
chr9	109532400	109532600	E39
chr9	109532600	109535600	E3
chr9	109535600	109535800	E73
chr9	109535800	109537600	E3
chr9	109537600	109538000	E39
chr9	109538000	109566200	E3
chr9	109566200	109566400	E39
chr9	109566400	109592600	E3
chr9	109592600	109593000	E39
chr9	109593000	109620600	E3
chr9	109620600	109621000	E77
chr9	109621000	109622000	E2
chr9	109622000	109622200	E38
chr9	109622200	109622400	E29
chr9	109622400	109622600	E37
chr9	109622600	109622800	E29
chr9	109622800	109623000	E15
chr9	109623000	109623200	E49
chr9	109623200	109623400	E50
chr9	109623400	109623600	E15
chr9	109623600	109623800	E29
chr9	109623800	109624000	E37
chr9	109624000	109624200	E29
chr9	109624200	109624400	E16
chr9	109624400	109624600	E14
chr9	109624600	109624800	E79
chr9	109624800	109625400	E11
chr9	109625400	109627400	E12
chr9	109627400	109627800	E13
chr9	109627800	109628000	E15
chr9	109628000	109628200	E16
chr9	109628200	109628400	E30
chr9	109628400	109628600	E18
chr9	109628600	109628800	E27
chr9	109628800	109629000	E28
chr9	109629000	109629200	E18
chr9	109629200	109629400	E28
chr9	109629400	109629800	E18
chr9	109629800	109630000	E28
chr9	109630000	109630200	E30
chr9	109630200	109630400	E15
chr9	109630400	109630800	E29
chr9	109630800	109631600	E31
chr9	109631600	109631800	E30
chr9	109631800	109633000	E16
chr9	109633000	109634200	E29
chr9	109634200	109634400	E30
chr9	109634400	109634600	E29
chr9	109634600	109635000	E30
chr9	109635000	109635200	E28
chr9	109635200	109635400	E26
chr9	109635400	109635800	E19
chr9	109635800	109636000	E31
chr9	109636000	109636200	E13
chr9	109636200	109636400	E21
chr9	109636400	109636800	E22
chr9	109636800	109637000	E21
chr9	109637000	109637200	E25
chr9	109637200	109637400	E26
chr9	109637400	109637600	E21
chr9	109637600	109637800	E20
chr9	109637800	109638000	E21
chr9	109638000	109638200	E30
chr9	109638200	109638400	E19
chr9	109638400	109638600	E27
chr9	109638600	109638800	E19
chr9	109638800	109639000	E27
chr9	109639000	109639200	E28
chr9	109639200	109639400	E19
chr9	109639400	109639800	E18
chr9	109639800	109640200	E29
chr9	109640200	109640400	E30
chr9	109640400	109640600	E31
chr9	109640600	109640800	E13
chr9	109640800	109641000	E11
chr9	109641000	109641200	E13
chr9	109641200	109642600	E12
chr9	109642600	109642800	E23
chr9	109642800	109643000	E21
chr9	109643000	109643200	E26
chr9	109643200	109643600	E24
chr9	109643600	109643800	E30
chr9	109643800	109644000	E29
chr9	109644000	109644200	E17
chr9	109644200	109644400	E86
chr9	109644400	109644600	E89
chr9	109644600	109645000	E35
chr9	109645000	109645200	E18
chr9	109645200	109645400	E35
chr9	109645400	109645600	E33
chr9	109645600	109645800	E35
chr9	109645800	109646400	E38
chr9	109646400	109646600	E89
chr9	109646600	109646800	E36
chr9	109646800	109647200	E38
chr9	109647200	109647400	E36
chr9	109647400	109648000	E38
chr9	109648000	109648200	E90
chr9	109648200	109648800	E2
chr9	109648800	109649200	E1
chr9	109649200	109650000	E38
chr9	109650000	109650200	E2
chr9	109650200	109650400	E36
chr9	109650400	109650800	E35
chr9	109650800	109651000	E34
chr9	109651000	109651200	E35
chr9	109651200	109651600	E85
chr9	109651600	109652000	E84
chr9	109652000	109652400	E87
chr9	109652400	109652600	E2
chr9	109652600	109652800	E35
chr9	109652800	109653000	E34
chr9	109653000	109653200	E35
chr9	109653200	109653400	E18
chr9	109653400	109654000	E35
chr9	109654000	109654200	E34
chr9	109654200	109654400	E35
chr9	109654400	109654600	E36
chr9	109654600	109655200	E2
chr9	109655200	109655400	E87
chr9	109655400	109655600	E88
chr9	109655600	109656600	E87
chr9	109656600	109657200	E2
chr9	109657200	109657600	E35
chr9	109657600	109657800	E34
chr9	109657800	109658200	E35
chr9	109658200	109658400	E34
chr9	109658400	109659000	E35
chr9	109659000	109659200	E34
chr9	109659200	109659600	E18
chr9	109659600	109660000	E28
chr9	109660000	109660400	E27
chr9	109660400	109660800	E33
chr9	109660800	109661000	E34
chr9	109661000	109661400	E35
chr9	109661400	109661600	E2
chr9	109661600	109661800	E36
chr9	109661800	109667000	E2
chr9	109667000	109667200	E36
chr9	109667200	109668200	E2
chr9	109668200	109668400	E36
chr9	109668400	109671400	E2
chr9	109671400	109671600	E36
chr9	109671600	109673000	E2
chr9	109673000	109673200	E36
chr9	109673200	109673400	E35
chr9	109673400	109673600	E36
chr9	109673600	109675600	E35
chr9	109675600	109675800	E88
chr9	109675800	109676400	E87
chr9	109676400	109677400	E2
chr9	109677400	109677600	E34
chr9	109677600	109678400	E35
chr9	109678400	109678800	E37
chr9	109678800	109679200	E17
chr9	109679200	109679400	E34
chr9	109679400	109679800	E35
chr9	109679800	109680000	E18
chr9	109680000	109681000	E35
chr9	109681000	109681400	E18
chr9	109681400	109681600	E27
chr9	109681600	109681800	E19
chr9	109681800	109682000	E27
chr9	109682000	109682200	E26
chr9	109682200	109682400	E20
chr9	109682400	109682600	E21
chr9	109682600	109683000	E23
chr9	109683000	109684200	E12
chr9	109684200	109684400	E23
chr9	109684400	109684600	E21
chr9	109684600	109684800	E26
chr9	109684800	109685000	E27
chr9	109685000	109685200	E19
chr9	109685200	109685400	E16
chr9	109685400	109685600	E17
chr9	109685600	109685800	E38
chr9	109685800	109686000	E86
chr9	109686000	109686200	E38
chr9	109686200	109686400	E89
chr9	109686400	109686600	E36
chr9	109686600	109688600	E2
chr9	109688600	109689000	E36
chr9	109689000	109689200	E2
chr9	109689200	109689400	E36
chr9	109689400	109690200	E38
chr9	109690200	109690400	E6
chr9	109690400	109690800	E38
chr9	109690800	109691000	E72
chr9	109691000	109691200	E5
chr9	109691200	109691400	E74
chr9	109691400	109691600	E37
chr9	109691600	109692200	E29
chr9	109692200	109692400	E30
chr9	109692400	109692800	E17
chr9	109692800	109693000	E37
chr9	109693000	109693200	E6
chr9	109693200	109694400	E38
chr9	109694400	109694600	E90
chr9	109694600	109694800	E72
chr9	109694800	109695000	E1
chr9	109695000	109696000	E2
chr9	109696000	109696200	E1
chr9	109696200	109696600	E2
chr9	109696600	109696800	E36
chr9	109696800	109697800	E2
chr9	109697800	109698000	E36
chr9	109698000	109698600	E2
chr9	109698600	109698800	E36
chr9	109698800	109699000	E38
chr9	109699000	109699200	E90
chr9	109699200	109699400	E5
chr9	109699400	109699600	E2
chr9	109699600	109700400	E4
chr9	109700400	109701200	E2
chr9	109701200	109701400	E36
chr9	109701400	109703000	E2
chr9	109703000	109703200	E86
chr9	109703200	109703800	E87
chr9	109703800	109704000	E35
chr9	109704000	109704400	E34
chr9	109704400	109705000	E88
chr9	109705000	109705800	E2
chr9	109705800	109706000	E36
chr9	109706000	109706800	E2
chr9	109706800	109707000	E89
chr9	109707000	109707200	E2
chr9	109707200	109707400	E36
chr9	109707400	109707600	E2
chr9	109707600	109707800	E36
chr9	109707800	109719000	E2
chr9	109719000	109719200	E36
chr9	109719200	109719400	E2
chr9	109719400	109719600	E36
chr9	109719600	109720800	E2
chr9	109720800	109721000	E89
chr9	109721000	109722200	E2
chr9	109722200	109722800	E34
chr9	109722800	109724200	E35
chr9	109724200	109724600	E34
chr9	109724600	109725000	E35
chr9	109725000	109726200	E2
chr9	109726200	109726400	E36
chr9	109726400	109727600	E2
chr9	109727600	109727800	E89
chr9	109727800	109729200	E2
chr9	109729200	109729600	E35
chr9	109729600	109730200	E18
chr9	109730200	109730400	E35
chr9	109730400	109730600	E34
chr9	109730600	109731000	E35
chr9	109731000	109731400	E34
chr9	109731400	109731600	E35
chr9	109731600	109731800	E28
chr9	109731800	109732000	E25
chr9	109732000	109732200	E24
chr9	109732200	109732400	E25
chr9	109732400	109732600	E22
chr9	109732600	109732800	E24
chr9	109732800	109733000	E25
chr9	109733000	109733200	E26
chr9	109733200	109733400	E27
chr9	109733400	109733600	E88
chr9	109733600	109734400	E87
chr9	109734400	109734800	E88
chr9	109734800	109735000	E89
chr9	109735000	109736200	E2
chr9	109736200	109736600	E5
chr9	109736600	109741600	E4
chr9	109741600	109741800	E5
chr9	109741800	109742400	E38
chr9	109742400	109742600	E86
chr9	109742600	109742800	E29
chr9	109742800	109743000	E33
chr9	109743000	109743200	E34
chr9	109743200	109743600	E18
chr9	109743600	109743800	E35
chr9	109743800	109744200	E89
chr9	109744200	109744600	E34
chr9	109744600	109744800	E35
chr9	109744800	109745000	E18
chr9	109745000	109745200	E27
chr9	109745200	109746000	E87
chr9	109746000	109746200	E2
chr9	109746200	109746600	E35
chr9	109746600	109747000	E2
chr9	109747000	109747200	E36
chr9	109747200	109752600	E2
chr9	109752600	109752800	E89
chr9	109752800	109753000	E36
chr9	109753000	109756800	E2
chr9	109756800	109757000	E36
chr9	109757000	109762200	E2
chr9	109762200	109762400	E5
chr9	109762400	109763200	E38
chr9	109763200	109763400	E37
chr9	109763400	109764600	E38
chr9	109764600	109764800	E78
chr9	109764800	109765200	E38
chr9	109765200	109765400	E2
chr9	109765400	109766000	E5
chr9	109766000	109766200	E1
chr9	109766200	109769800	E2
chr9	109769800	109770200	E35
chr9	109770200	109770800	E34
chr9	109770800	109771200	E33
chr9	109771200	109771400	E34
chr9	109771400	109771800	E35
chr9	109771800	109772400	E2
chr9	109772400	109772600	E36
chr9	109772600	109777000	E2
chr9	109777000	109777200	E72
chr9	109777200	109780000	E2
chr9	109780000	109781000	E4
chr9	109781000	109781400	E2
chr9	109781400	109781600	E36
chr9	109781600	109781800	E38
chr9	109781800	109782000	E72
chr9	109782000	109782800	E85
chr9	109782800	109787400	E4
chr9	109787400	109787600	E5
chr9	109787600	109787800	E72
chr9	109787800	109788200	E4
chr9	109788200	109788400	E78
chr9	109788400	109806200	E3
chr9	109806200	109806400	E34
chr9	109806400	109806800	E35
chr9	109806800	109809800	E2
chr9	109809800	109810000	E36
chr9	109810000	109810200	E38
chr9	109810200	109811000	E6
chr9	109811000	109811200	E55
chr9	109811200	109811400	E17
chr9	109811400	109811600	E37
chr9	109811600	109811800	E1
chr9	109811800	109812000	E36
chr9	109812000	109812600	E37
chr9	109812600	109812800	E55
chr9	109812800	109815600	E4
chr9	109815600	109816000	E39
chr9	109816000	109821600	E3
chr9	109821600	109822400	E65
chr9	109822400	109868600	E3
chr9	109868600	109868800	E73
chr9	109868800	109876200	E3
chr9	109876200	109876400	E2
chr9	109876400	109876600	E87
chr9	109876600	109887400	E3
chr9	109887400	109893400	E4
chr9	109893400	109893600	E72
chr9	109893600	109893800	E78
chr9	109893800	109894000	E36
chr9	109894000	109900800	E2
chr9	109900800	109901200	E36
chr9	109901200	109904400	E2
chr9	109904400	109904600	E72
chr9	109904600	109904800	E7
chr9	109904800	109905000	E6
chr9	109905000	109905200	E7
chr9	109905200	109905400	E38
chr9	109905400	109905600	E37
chr9	109905600	109906600	E38
chr9	109906600	109906800	E17
chr9	109906800	109907000	E37
chr9	109907000	109907200	E86
chr9	109907200	109908000	E38
chr9	109908000	109908400	E2
chr9	109908400	109908600	E89
chr9	109908600	109908800	E38
chr9	109908800	109909200	E84
chr9	109909200	109909400	E82
chr9	109909400	109909800	E84
chr9	109909800	109910000	E83
chr9	109910000	109910600	E84
chr9	109910600	109910800	E85
chr9	109910800	109915800	E4
chr9	109915800	109916000	E5
chr9	109916000	109916200	E55
chr9	109916200	109916800	E57
chr9	109916800	109917000	E56
chr9	109917000	109917200	E57
chr9	109917200	109920400	E4
chr9	109920400	109920600	E72
chr9	109920600	109920800	E5
chr9	109920800	109921000	E74
chr9	109921000	109921200	E2
chr9	109921200	109926600	E3
chr9	109926600	109926800	E73
chr9	109926800	109931400	E3
chr9	109931400	109931600	E39
chr9	109931600	109932400	E2
chr9	109932400	109932800	E35
chr9	109932800	109933000	E34
chr9	109933000	109933200	E35
chr9	109933200	109933600	E33
chr9	109933600	109933800	E34
chr9	109933800	109934000	E33
chr9	109934000	109934200	E35
chr9	109934200	109934600	E18
chr9	109934600	109934800	E16
chr9	109934800	109935000	E18
chr9	109935000	109935200	E35
chr9	109935200	109938200	E2
chr9	109938200	109938600	E87
chr9	109938600	109938800	E88
chr9	109938800	109939200	E31
chr9	109939200	109939400	E83
chr9	109939400	109939600	E84
chr9	109939600	109940000	E85
chr9	109940000	109945000	E4
chr9	109945000	109945200	E39
chr9	109945200	109947800	E3
chr9	109947800	109948000	E39
chr9	109948000	109983000	E3
chr9	109983000	109983200	E73
chr9	109983200	109992000	E3
chr9	109992000	109992200	E39
chr9	109992200	110001800	E3
chr9	110001800	110002000	E73
chr9	110002000	110011200	E3
chr9	110011200	110011800	E39
chr9	110011800	110013600	E3
chr9	110013600	110014000	E77
chr9	110014000	110014200	E38
chr9	110014200	110014400	E6
chr9	110014400	110014600	E7
chr9	110014600	110014800	E38
chr9	110014800	110015000	E5
chr9	110015000	110016000	E4
chr9	110016000	110016200	E39
chr9	110016200	110039200	E3
chr9	110039200	110039400	E65
chr9	110039400	110039600	E55
chr9	110039600	110041800	E4
chr9	110041800	110042000	E5
chr9	110042000	110042800	E4
chr9	110042800	110043200	E69
chr9	110043200	110043400	E48
chr9	110043400	110043800	E69
chr9	110043800	110044600	E48
chr9	110044600	110044800	E10
chr9	110044800	110045200	E11
chr9	110045200	110045400	E13
chr9	110045400	110045600	E80
chr9	110045600	110045800	E81
chr9	110045800	110046000	E80
chr9	110046000	110046200	E81
chr9	110046200	110046600	E11
chr9	110046600	110046800	E13
chr9	110046800	110047000	E16
chr9	110047000	110047200	E17
chr9	110047200	110047400	E38
chr9	110047400	110047600	E17
chr9	110047600	110047800	E90
chr9	110047800	110048400	E38
chr9	110048400	110048600	E72
chr9	110048600	110053800	E2
chr9	110053800	110054000	E1
chr9	110054000	110056000	E2
chr9	110056000	110056200	E36
chr9	110056200	110056600	E38
chr9	110056600	110058000	E2
chr9	110058000	110058200	E36
chr9	110058200	110062400	E2
chr9	110062400	110062800	E36
chr9	110062800	110065000	E2
chr9	110065000	110065200	E89
chr9	110065200	110065400	E2
chr9	110065400	110065600	E36
chr9	110065600	110067000	E2
chr9	110067000	110067200	E36
chr9	110067200	110068600	E2
chr9	110068600	110069000	E36
chr9	110069000	110069400	E2
chr9	110069400	110069600	E36
chr9	110069600	110072200	E2
chr9	110072200	110072400	E36
chr9	110072400	110072600	E38
chr9	110072600	110072800	E36
chr9	110072800	110074400	E2
chr9	110074400	110074600	E35
chr9	110074600	110075000	E33
chr9	110075000	110075200	E88
chr9	110075200	110075400	E18
chr9	110075400	110075600	E35
chr9	110075600	110079000	E2
chr9	110079000	110079200	E36
chr9	110079200	110079400	E6
chr9	110079400	110080600	E38
chr9	110080600	110080800	E86
chr9	110080800	110081000	E38
chr9	110081000	110081200	E1
chr9	110081200	110082800	E38
chr9	110082800	110083000	E17
chr9	110083000	110084200	E38
chr9	110084200	110084400	E1
chr9	110084400	110084600	E6
chr9	110084600	110084800	E17
chr9	110084800	110085200	E37
chr9	110085200	110085400	E17
chr9	110085400	110086200	E38
chr9	110086200	110086400	E90
chr9	110086400	110086600	E89
chr9	110086600	110086800	E36
chr9	110086800	110088800	E2
chr9	110088800	110089000	E36
chr9	110089000	110089800	E2
chr9	110089800	110090000	E36
chr9	110090000	110090200	E38
chr9	110090200	110090400	E36
chr9	110090400	110090600	E38
chr9	110090600	110090800	E5
chr9	110090800	110091000	E72
chr9	110091000	110092400	E65
chr9	110092400	110092800	E57
chr9	110092800	110093200	E17
chr9	110093200	110093400	E38
chr9	110093400	110093600	E17
chr9	110093600	110093800	E38
chr9	110093800	110094200	E17
chr9	110094200	110094800	E38
chr9	110094800	110095000	E87
chr9	110095000	110095800	E88
chr9	110095800	110096200	E38
chr9	110096200	110096600	E6
chr9	110096600	110096800	E38
chr9	110096800	110097200	E37
chr9	110097200	110098400	E38
chr9	110098400	110099000	E49
chr9	110099000	110099200	E50
chr9	110099200	110099400	E10
chr9	110099400	110100000	E9
chr9	110100000	110100600	E10
chr9	110100600	110100800	E50
chr9	110100800	110101200	E61
chr9	110101200	110101400	E53
chr9	110101400	110101800	E55
chr9	110101800	110102400	E57
chr9	110102400	110102600	E66
chr9	110102600	110102800	E65
chr9	110102800	110103000	E72
chr9	110103000	110103200	E66
chr9	110103200	110103400	E55
chr9	110103400	110103800	E54
chr9	110103800	110104000	E55
chr9	110104000	110104800	E65
chr9	110104800	110121000	E3
chr9	110121000	110121200	E5
chr9	110121200	110121400	E78
chr9	110121400	110121600	E55
chr9	110121600	110123000	E65
chr9	110123000	110123600	E64
chr9	110123600	110124000	E57
chr9	110124000	110125400	E65
chr9	110125400	110125600	E72
chr9	110125600	110132400	E4
chr9	110132400	110132600	E72
chr9	110132600	110136600	E3
chr9	110136600	110137000	E65
chr9	110137000	110137400	E64
chr9	110137400	110137600	E63
chr9	110137600	110137800	E64
chr9	110137800	110138200	E63
chr9	110138200	110138400	E56
chr9	110138400	110138600	E57
chr9	110138600	110138800	E56
chr9	110138800	110139000	E57
chr9	110139000	110139400	E65
chr9	110139400	110139600	E64
chr9	110139600	110139800	E65
chr9	110139800	110149000	E4
chr9	110149000	110149200	E65
chr9	110149200	110149800	E57
chr9	110149800	110150000	E65
chr9	110150000	110150800	E57
chr9	110150800	110152000	E65
chr9	110152000	110152200	E64
chr9	110152200	110152600	E65
chr9	110152600	110154400	E4
chr9	110154400	110157600	E3
chr9	110157600	110158800	E65
chr9	110158800	110159000	E64
chr9	110159000	110159400	E63
chr9	110159400	110159600	E60
chr9	110159600	110159800	E59
chr9	110159800	110160000	E57
chr9	110160000	110160200	E55
chr9	110160200	110160400	E56
chr9	110160400	110160600	E58
chr9	110160600	110161600	E65
chr9	110161600	110168400	E3
chr9	110168400	110168800	E73
chr9	110168800	110171000	E3
chr9	110171000	110171400	E65
chr9	110171400	110171800	E64
chr9	110171800	110172200	E65
chr9	110172200	110172600	E64
chr9	110172600	110173200	E65
chr9	110173200	110184600	E3
chr9	110184600	110184800	E73
chr9	110184800	110185800	E3
chr9	110185800	110187000	E4
chr9	110187000	110187400	E85
chr9	110187400	110187600	E83
chr9	110187600	110187800	E85
chr9	110187800	110188000	E84
chr9	110188000	110188200	E85
chr9	110188200	110210600	E3
chr9	110210600	110210800	E39
chr9	110210800	110227200	E3
chr9	110227200	110227600	E4
chr9	110227600	110227800	E5
chr9	110227800	110228000	E4
chr9	110228000	110228200	E3
chr9	110228200	110228400	E7
chr9	110228400	110228600	E6
chr9	110228600	110228800	E78
chr9	110228800	110242600	E3
chr9	110242600	110242800	E39
chr9	110242800	110246400	E2
chr9	110246400	110246600	E16
chr9	110246600	110247400	E17
chr9	110247400	110247600	E38
chr9	110247600	110247800	E6
chr9	110247800	110248000	E7
chr9	110248000	110248200	E37
chr9	110248200	110248800	E38
chr9	110248800	110249000	E17
chr9	110249000	110250000	E7
chr9	110250000	110250400	E80
chr9	110250400	110250800	E8
chr9	110250800	110251000	E7
chr9	110251000	110251200	E8
chr9	110251200	110251400	E9
chr9	110251400	110251600	E8
chr9	110251600	110251800	E7
chr9	110251800	110252400	E79
chr9	110252400	110252600	E81
chr9	110252600	110252800	E9
chr9	110252800	110253000	E49
chr9	110253000	110253400	E6
chr9	110253400	110253800	E7
chr9	110253800	110254600	E6
chr9	110254600	110255000	E38
chr9	110255000	110259400	E3
chr9	110259400	110259600	E39
chr9	110259600	110266400	E3
chr9	110266400	110266600	E48
chr9	110266600	110266800	E90
chr9	110266800	110267200	E48
chr9	110267200	110267800	E87
chr9	110267800	110274000	E3
chr9	110274000	110274200	E39
chr9	110274200	110275400	E2
chr9	110275400	110275600	E72
chr9	110275600	110276000	E38
chr9	110276000	110276200	E74
chr9	110276200	110280600	E3
chr9	110280600	110280800	E73
chr9	110280800	110304000	E3
chr9	110304000	110304200	E39
chr9	110304200	110308000	E3
chr9	110308000	110308200	E39
chr9	110308200	110310000	E4
chr9	110310000	110310200	E72
chr9	110310200	110310400	E6
chr9	110310400	110310800	E7
chr9	110310800	110311000	E47
chr9	110311000	110311400	E88
chr9	110311400	110311800	E87
chr9	110311800	110313000	E2
chr9	110313000	110314400	E3
chr9	110314400	110317800	E2
chr9	110317800	110318000	E78
chr9	110318000	110319600	E2
chr9	110319600	110319800	E35
chr9	110319800	110320000	E33
chr9	110320000	110320200	E34
chr9	110320200	110320400	E35
chr9	110320400	110332200	E3
chr9	110332200	110332400	E73
chr9	110332400	110339200	E3
chr9	110339200	110339400	E39
chr9	110339400	110342000	E3
chr9	110342000	110342200	E73
chr9	110342200	110347400	E3
chr9	110347400	110349400	E4
chr9	110349400	110349600	E40
chr9	110349600	110349800	E41
chr9	110349800	110350000	E42
chr9	110350000	110350400	E8
chr9	110350400	110350600	E90
chr9	110350600	110352200	E4
chr9	110352200	110374000	E3
chr9	110374000	110374200	E40
chr9	110374200	110374400	E41
chr9	110374400	110374800	E40
chr9	110374800	110375000	E41
chr9	110375000	110375200	E40
chr9	110375200	110375400	E38
chr9	110375400	110375600	E78
chr9	110375600	110377400	E4
chr9	110377400	110377600	E72
chr9	110377600	110377800	E5
chr9	110377800	110378000	E72
chr9	110378000	110380000	E4
chr9	110380000	110380200	E39
chr9	110380200	110384400	E3
chr9	110384400	110384800	E73
chr9	110384800	110387000	E3
chr9	110387000	110387400	E39
chr9	110387400	110390200	E3
chr9	110390200	110390600	E73
chr9	110390600	110394800	E3
chr9	110394800	110396200	E4
chr9	110396200	110397400	E85
chr9	110397400	110398000	E28
chr9	110398000	110398200	E34
chr9	110398200	110399000	E35
chr9	110399000	110399200	E1
chr9	110399200	110399400	E42
chr9	110399400	110399600	E45
chr9	110399600	110399800	E12
chr9	110399800	110400200	E11
chr9	110400200	110400600	E12
chr9	110400600	110401000	E14
chr9	110401000	110401600	E41
chr9	110401600	110401800	E40
chr9	110401800	110402200	E39
chr9	110402200	110406600	E3
chr9	110406600	110406800	E39
chr9	110406800	110407000	E41
chr9	110407000	110407400	E40
chr9	110407400	110407800	E42
chr9	110407800	110408000	E40
chr9	110408000	110408200	E39
chr9	110408200	110429200	E3
chr9	110429200	110429400	E4
chr9	110429400	110429600	E1
chr9	110429600	110429800	E90
chr9	110429800	110430200	E6
chr9	110430200	110430400	E7
chr9	110430400	110430600	E90
chr9	110430600	110431000	E38
chr9	110431000	110431200	E40
chr9	110431200	110431800	E4
chr9	110431800	110432000	E72
chr9	110432000	110436200	E4
chr9	110436200	110436400	E72
chr9	110436400	110436600	E40
chr9	110436600	110436800	E41
chr9	110436800	110437000	E42
chr9	110437000	110437200	E46
chr9	110437200	110437400	E48
chr9	110437400	110438000	E46
chr9	110438000	110438800	E47
chr9	110438800	110439000	E38
chr9	110439000	110439200	E78
chr9	110439200	110445600	E4
chr9	110445600	110445800	E6
chr9	110445800	110446000	E7
chr9	110446000	110446400	E6
chr9	110446400	110446600	E78
chr9	110446600	110447600	E4
chr9	110447600	110447800	E5
chr9	110447800	110449200	E4
chr9	110449200	110451600	E3
chr9	110451600	110451800	E4
chr9	110451800	110452200	E3
chr9	110452200	110452400	E4
chr9	110452400	110459400	E3
chr9	110459400	110459600	E5
chr9	110459600	110459800	E72
chr9	110459800	110475600	E3
chr9	110475600	110475800	E73
chr9	110475800	110492200	E3
chr9	110492200	110492400	E39
chr9	110492400	110494000	E4
chr9	110494000	110494400	E72
chr9	110494400	110494600	E78
chr9	110494600	110494800	E34
chr9	110494800	110495000	E28
chr9	110495000	110495200	E26
chr9	110495200	110495400	E24
chr9	110495400	110495800	E23
chr9	110495800	110496000	E24
chr9	110496000	110496200	E31
chr9	110496200	110496400	E18
chr9	110496400	110496800	E35
chr9	110496800	110497200	E36
chr9	110497200	110502000	E2
chr9	110502000	110502200	E75
chr9	110502200	110502400	E5
chr9	110502400	110503400	E4
chr9	110503400	110503600	E85
chr9	110503600	110509400	E4
chr9	110509400	110509800	E5
chr9	110509800	110510400	E4
chr9	110510400	110510800	E69
chr9	110510800	110511000	E6
chr9	110511000	110511400	E49
chr9	110511400	110511800	E30
chr9	110511800	110512000	E13
chr9	110512000	110513000	E12
chr9	110513000	110513200	E23
chr9	110513200	110513400	E12
chr9	110513400	110514000	E23
chr9	110514000	110514400	E13
chr9	110514400	110514600	E11
chr9	110514600	110514800	E29
chr9	110514800	110515200	E17
chr9	110515200	110515600	E38
chr9	110515600	110517000	E2
chr9	110517000	110517200	E5
chr9	110517200	110517800	E2
chr9	110517800	110521400	E4
chr9	110521400	110521600	E40
chr9	110521600	110521800	E41
chr9	110521800	110522200	E38
chr9	110522200	110522400	E40
chr9	110522400	110522600	E41
chr9	110522600	110522800	E42
chr9	110522800	110523200	E41
chr9	110523200	110523400	E38
chr9	110523400	110523800	E40
chr9	110523800	110524000	E41
chr9	110524000	110524600	E40
chr9	110524600	110525200	E2
chr9	110525200	110529800	E4
chr9	110529800	110530000	E5
chr9	110530000	110530200	E90
chr9	110530200	110531400	E4
chr9	110531400	110531600	E72
chr9	110531600	110533600	E2
chr9	110533600	110534600	E3
chr9	110534600	110534800	E2
chr9	110534800	110536000	E3
chr9	110536000	110536400	E2
chr9	110536400	110547000	E3
chr9	110547000	110547200	E39
chr9	110547200	110582000	E3
chr9	110582000	110582200	E1
chr9	110582200	110582400	E6
chr9	110582400	110582800	E38
chr9	110582800	110583000	E1
chr9	110583000	110583400	E4
chr9	110583400	110589200	E3
chr9	110589200	110589400	E4
chr9	110589400	110590600	E3
chr9	110590600	110590800	E4
chr9	110590800	110592000	E3
chr9	110592000	110592200	E4
chr9	110592200	110593000	E3
chr9	110593000	110593400	E39
chr9	110593400	110601800	E3
chr9	110601800	110602000	E39
chr9	110602000	110610600	E3
chr9	110610600	110611000	E39
chr9	110611000	110611200	E36
chr9	110611200	110611400	E39
chr9	110611400	110611600	E40
chr9	110611600	110611800	E39
chr9	110611800	110619000	E3
chr9	110619000	110619200	E39
chr9	110619200	110622000	E3
chr9	110622000	110622400	E39
chr9	110622400	110627400	E3
chr9	110627400	110629000	E4
chr9	110629000	110629200	E72
chr9	110629200	110629600	E38
chr9	110629600	110629800	E37
chr9	110629800	110630600	E38
chr9	110630600	110630800	E86
chr9	110630800	110631000	E40
chr9	110631000	110637000	E4
chr9	110637000	110637200	E38
chr9	110637200	110637400	E40
chr9	110637400	110637800	E38
chr9	110637800	110638000	E78
chr9	110638000	110649200	E4
chr9	110649200	110651400	E3
chr9	110651400	110651600	E72
chr9	110651600	110656800	E3
chr9	110656800	110660400	E4
chr9	110660400	110660600	E90
chr9	110660600	110661400	E38
chr9	110661400	110661600	E36
chr9	110661600	110666600	E2
chr9	110666600	110666800	E35
chr9	110666800	110667000	E34
chr9	110667000	110667200	E28
chr9	110667200	110667400	E26
chr9	110667400	110667600	E25
chr9	110667600	110667800	E24
chr9	110667800	110668200	E22
chr9	110668200	110669000	E25
chr9	110669000	110669200	E26
chr9	110669200	110669400	E25
chr9	110669400	110669600	E22
chr9	110669600	110670200	E23
chr9	110670200	110670600	E22
chr9	110670600	110670800	E23
chr9	110670800	110671000	E22
chr9	110671000	110671200	E25
chr9	110671200	110671400	E26
chr9	110671400	110671600	E27
chr9	110671600	110671800	E18
chr9	110671800	110672000	E35
chr9	110672000	110677000	E2
chr9	110677000	110677200	E36
chr9	110677200	110677400	E2
chr9	110677400	110677600	E36
chr9	110677600	110679600	E2
chr9	110679600	110680000	E35
chr9	110680000	110680400	E34
chr9	110680400	110680600	E18
chr9	110680600	110680800	E28
chr9	110680800	110681200	E26
chr9	110681200	110681800	E25
chr9	110681800	110682000	E26
chr9	110682000	110682200	E25
chr9	110682200	110682400	E28
chr9	110682400	110683000	E35
chr9	110683000	110684200	E2
chr9	110684200	110684400	E89
chr9	110684400	110684600	E2
chr9	110684600	110685000	E36
chr9	110685000	110687000	E2
chr9	110687000	110687200	E3
chr9	110687200	110687400	E2
chr9	110687400	110692200	E3
chr9	110692200	110692600	E39
chr9	110692600	110710400	E3
chr9	110710400	110710800	E73
chr9	110710800	110714000	E3
chr9	110714000	110714400	E39
chr9	110714400	110718000	E3
chr9	110718000	110718400	E77
chr9	110718400	110728800	E3
chr9	110728800	110729000	E39
chr9	110729000	110730800	E4
chr9	110730800	110731000	E72
chr9	110731000	110731800	E4
chr9	110731800	110744200	E3
chr9	110744200	110744400	E73
chr9	110744400	110750800	E3
chr9	110750800	110751800	E4
chr9	110751800	110752200	E5
chr9	110752200	110752400	E72
chr9	110752400	110779800	E3
chr9	110779800	110780000	E39
chr9	110780000	110780400	E40
chr9	110780400	110796000	E3
chr9	110796000	110796200	E73
chr9	110796200	110799800	E3
chr9	110799800	110800200	E73
chr9	110800200	110810800	E3
chr9	110810800	110811000	E78
chr9	110811000	110815600	E3
chr9	110815600	110816200	E2
chr9	110816200	110816400	E89
chr9	110816400	110827800	E3
chr9	110827800	110828400	E39
chr9	110828400	110832400	E3
chr9	110832400	110832600	E73
chr9	110832600	110845800	E3
chr9	110845800	110846000	E73
chr9	110846000	110847000	E3
chr9	110847000	110847200	E73
chr9	110847200	110848200	E3
chr9	110848200	110848600	E39
chr9	110848600	110898600	E3
chr9	110898600	110898800	E65
chr9	110898800	110899000	E57
chr9	110899000	110899200	E65
chr9	110899200	110899400	E57
chr9	110899400	110899600	E56
chr9	110899600	110900200	E57
chr9	110900200	110900600	E65
chr9	110900600	110903800	E4
chr9	110903800	110904000	E85
chr9	110904000	110904200	E84
chr9	110904200	110904400	E83
chr9	110904400	110904800	E10
chr9	110904800	110905000	E11
chr9	110905000	110905200	E24
chr9	110905200	110905400	E31
chr9	110905400	110905600	E82
chr9	110905600	110906200	E85
chr9	110906200	110915000	E3
chr9	110915000	110915200	E4
chr9	110915200	110915800	E3
chr9	110915800	110916000	E39
chr9	110916000	110916200	E40
chr9	110916200	110924800	E3
chr9	110924800	110925200	E39
chr9	110925200	110943400	E3
chr9	110943400	110944600	E4
chr9	110944600	110947200	E2
chr9	110947200	110947400	E78
chr9	110947400	110948600	E4
chr9	110948600	110949000	E38
chr9	110949000	110949200	E17
chr9	110949200	110949400	E37
chr9	110949400	110949800	E38
chr9	110949800	110950800	E4
chr9	110950800	110951000	E5
chr9	110951000	110953400	E4
chr9	110953400	110953600	E72
chr9	110953600	110955000	E4
chr9	110955000	110957400	E3
chr9	110957400	110957600	E39
chr9	110957600	110969000	E3
chr9	110969000	110969200	E85
chr9	110969200	110969400	E84
chr9	110969400	110969600	E83
chr9	110969600	110970000	E82
chr9	110970000	110970200	E13
chr9	110970200	110970400	E14
chr9	110970400	110970800	E15
chr9	110970800	110971000	E84
chr9	110971000	110972200	E85
chr9	110972200	110974600	E4
chr9	110974600	110974800	E72
chr9	110974800	110975000	E64
chr9	110975000	110976200	E65
chr9	110976200	111001400	E3
chr9	111001400	111002000	E39
chr9	111002000	111006600	E2
chr9	111006600	111006800	E89
chr9	111006800	111007000	E28
chr9	111007000	111007200	E27
chr9	111007200	111007400	E26
chr9	111007400	111008200	E21
chr9	111008200	111008400	E25
chr9	111008400	111008600	E19
chr9	111008600	111008800	E18
chr9	111008800	111009000	E35
chr9	111009000	111009400	E18
chr9	111009400	111009600	E34
chr9	111009600	111010000	E35
chr9	111010000	111010400	E72
chr9	111010400	111029400	E3
chr9	111029400	111029800	E39
chr9	111029800	111033800	E4
chr9	111033800	111034400	E85
chr9	111034400	111034600	E84
chr9	111034600	111035000	E83
chr9	111035000	111035200	E84
chr9	111035200	111035400	E85
chr9	111035400	111050400	E3
chr9	111050400	111059200	E4
chr9	111059200	111059800	E69
chr9	111059800	111060000	E48
chr9	111060000	111060200	E69
chr9	111060200	111062800	E4
chr9	111062800	111063200	E48
chr9	111063200	111063600	E69
chr9	111063600	111116600	E3
chr9	111116600	111116800	E73
chr9	111116800	111130600	E3
chr9	111130600	111131000	E73
chr9	111131000	111186200	E3
chr9	111186200	111186400	E39
chr9	111186400	111205000	E3
chr9	111205000	111205200	E78
chr9	111205200	111206400	E2
chr9	111206400	111206800	E87
chr9	111206800	111207000	E88
chr9	111207000	111207200	E34
chr9	111207200	111207600	E18
chr9	111207600	111207800	E27
chr9	111207800	111208200	E22
chr9	111208200	111208400	E25
chr9	111208400	111208600	E22
chr9	111208600	111208800	E25
chr9	111208800	111209000	E27
chr9	111209000	111209200	E34
chr9	111209200	111211400	E2
chr9	111211400	111212200	E3
chr9	111212200	111212400	E73
chr9	111212400	111230000	E3
chr9	111230000	111230400	E39
chr9	111230400	111240600	E3
chr9	111240600	111241000	E87
chr9	111241000	111241200	E88
chr9	111241200	111241600	E35
chr9	111241600	111248600	E3
chr9	111248600	111248800	E72
chr9	111248800	111255800	E3
chr9	111255800	111256000	E39
chr9	111256000	111256200	E42
chr9	111256200	111256400	E39
chr9	111256400	111262000	E3
chr9	111262000	111262200	E39
chr9	111262200	111274200	E3
chr9	111274200	111274400	E73
chr9	111274400	111281600	E3
chr9	111281600	111281800	E39
chr9	111281800	111318800	E3
chr9	111318800	111319000	E39
chr9	111319000	111327800	E3
chr9	111327800	111328000	E5
chr9	111328000	111328600	E16
chr9	111328600	111328800	E89
chr9	111328800	111329400	E4
chr9	111329400	111329600	E5
chr9	111329600	111336000	E4
chr9	111336000	111336400	E5
chr9	111336400	111341200	E4
chr9	111341200	111341600	E5
chr9	111341600	111342000	E87
chr9	111342000	111342200	E30
chr9	111342200	111342400	E26
chr9	111342400	111342600	E75
chr9	111342600	111342800	E16
chr9	111342800	111343000	E17
chr9	111343000	111343200	E38
chr9	111343200	111343400	E72
chr9	111343400	111343800	E4
chr9	111343800	111344200	E5
chr9	111344200	111350400	E4
chr9	111350400	111350600	E3
chr9	111350600	111350800	E39
chr9	111350800	111361000	E3
chr9	111361000	111361200	E39
chr9	111361200	111364200	E3
chr9	111364200	111365600	E4
chr9	111365600	111365800	E72
chr9	111365800	111368200	E3
chr9	111368200	111368400	E39
chr9	111368400	111383600	E3
chr9	111383600	111383800	E73
chr9	111383800	111401400	E3
chr9	111401400	111402400	E65
chr9	111402400	111402600	E64
chr9	111402600	111403400	E65
chr9	111403400	111422600	E3
chr9	111422600	111422800	E39
chr9	111422800	111436400	E3
chr9	111436400	111436600	E73
chr9	111436600	111437200	E3
chr9	111437200	111437400	E73
chr9	111437400	111445000	E3
chr9	111445000	111445600	E73
chr9	111445600	111455600	E3
chr9	111455600	111456000	E2
chr9	111456000	111456200	E35
chr9	111456200	111456400	E34
chr9	111456400	111456800	E27
chr9	111456800	111457000	E34
chr9	111457000	111457200	E35
chr9	111457200	111457800	E2
chr9	111457800	111458000	E5
chr9	111458000	111464000	E3
chr9	111464000	111466600	E4
chr9	111466600	111466800	E87
chr9	111466800	111467000	E34
chr9	111467000	111467200	E88
chr9	111467200	111469000	E2
chr9	111469000	111469200	E36
chr9	111469200	111470200	E37
chr9	111470200	111470400	E15
chr9	111470400	111470800	E14
chr9	111470800	111471400	E24
chr9	111471400	111471600	E30
chr9	111471600	111471800	E31
chr9	111471800	111472000	E29
chr9	111472000	111472800	E30
chr9	111472800	111473000	E31
chr9	111473000	111473200	E83
chr9	111473200	111473600	E84
chr9	111473600	111474000	E85
chr9	111474000	111474600	E4
chr9	111474600	111474800	E5
chr9	111474800	111478400	E4
chr9	111478400	111478600	E5
chr9	111478600	111478800	E78
chr9	111478800	111479000	E36
chr9	111479000	111481800	E4
chr9	111481800	111482600	E85
chr9	111482600	111482800	E84
chr9	111482800	111483800	E85
chr9	111483800	111489400	E4
chr9	111489400	111489600	E85
chr9	111489600	111489800	E84
chr9	111489800	111490200	E83
chr9	111490200	111490400	E84
chr9	111490400	111490600	E29
chr9	111490600	111506200	E3
chr9	111506200	111506400	E5
chr9	111506400	111506800	E6
chr9	111506800	111507000	E5
chr9	111507000	111517600	E4
chr9	111517600	111518000	E5
chr9	111518000	111518400	E34
chr9	111518400	111518600	E35
chr9	111518600	111523600	E2
chr9	111523600	111523800	E87
chr9	111523800	111524000	E18
chr9	111524000	111524600	E16
chr9	111524600	111524800	E72
chr9	111524800	111531600	E4
chr9	111531600	111531800	E78
chr9	111531800	111537000	E4
chr9	111537000	111537200	E5
chr9	111537200	111537400	E2
chr9	111537400	111537800	E35
chr9	111537800	111538000	E18
chr9	111538000	111538200	E35
chr9	111538200	111538600	E32
chr9	111538600	111539000	E28
chr9	111539000	111539200	E34
chr9	111539200	111539400	E33
chr9	111539400	111539800	E34
chr9	111539800	111540200	E35
chr9	111540200	111540600	E34
chr9	111540600	111540800	E28
chr9	111540800	111541200	E32
chr9	111541200	111541400	E31
chr9	111541400	111542000	E24
chr9	111542000	111542400	E31
chr9	111542400	111542600	E29
chr9	111542600	111543400	E18
chr9	111543400	111543800	E37
chr9	111543800	111544000	E36
chr9	111544000	111545000	E38
chr9	111545000	111545200	E37
chr9	111545200	111545600	E30
chr9	111545600	111545800	E31
chr9	111545800	111546000	E30
chr9	111546000	111546200	E31
chr9	111546200	111546400	E30
chr9	111546400	111546600	E34
chr9	111546600	111547000	E35
chr9	111547000	111547600	E34
chr9	111547600	111548600	E2
chr9	111548600	111549000	E1
chr9	111549000	111549200	E37
chr9	111549200	111549600	E38
chr9	111549600	111549800	E5
chr9	111549800	111550000	E4
chr9	111550000	111550200	E5
chr9	111550200	111574400	E3
chr9	111574400	111575200	E2
chr9	111575200	111575400	E1
chr9	111575400	111575600	E38
chr9	111575600	111575800	E6
chr9	111575800	111576000	E38
chr9	111576000	111576200	E17
chr9	111576200	111576600	E16
chr9	111576600	111576800	E40
chr9	111576800	111578000	E4
chr9	111578000	111578200	E3
chr9	111578200	111578400	E39
chr9	111578400	111578800	E40
chr9	111578800	111579000	E38
chr9	111579000	111579200	E78
chr9	111579200	111580600	E4
chr9	111580600	111580800	E40
chr9	111580800	111581000	E38
chr9	111581000	111581200	E40
chr9	111581200	111581400	E36
chr9	111581400	111593000	E3
chr9	111593000	111593400	E72
chr9	111593400	111594400	E87
chr9	111594400	111597000	E3
chr9	111597000	111597400	E39
chr9	111597400	111604400	E3
chr9	111604400	111604600	E72
chr9	111604600	111604800	E38
chr9	111604800	111605000	E6
chr9	111605000	111605400	E7
chr9	111605400	111605600	E6
chr9	111605600	111614400	E4
chr9	111614400	111614600	E89
chr9	111614600	111615400	E2
chr9	111615400	111617000	E4
chr9	111617000	111617600	E5
chr9	111617600	111622000	E4
chr9	111622000	111622400	E65
chr9	111622400	111622600	E64
chr9	111622600	111622800	E63
chr9	111622800	111623200	E65
chr9	111623200	111623400	E55
chr9	111623400	111623600	E65
chr9	111623600	111624800	E4
chr9	111624800	111625000	E72
chr9	111625000	111625400	E4
chr9	111625400	111626000	E5
chr9	111626000	111626200	E78
chr9	111626200	111626400	E65
chr9	111626400	111627200	E64
chr9	111627200	111627600	E67
chr9	111627600	111627800	E66
chr9	111627800	111628000	E65
chr9	111628000	111628200	E64
chr9	111628200	111628400	E63
chr9	111628400	111628600	E53
chr9	111628600	111628800	E63
chr9	111628800	111629000	E65
chr9	111629000	111629600	E64
chr9	111629600	111629800	E65
chr9	111629800	111630200	E64
chr9	111630200	111630400	E63
chr9	111630400	111630800	E64
chr9	111630800	111631200	E63
chr9	111631200	111631800	E64
chr9	111631800	111633600	E65
chr9	111633600	111634000	E39
chr9	111634000	111635600	E4
chr9	111635600	111638800	E65
chr9	111638800	111639400	E64
chr9	111639400	111640600	E65
chr9	111640600	111640800	E1
chr9	111640800	111643400	E2
chr9	111643400	111643600	E36
chr9	111643600	111644200	E2
chr9	111644200	111644400	E36
chr9	111644400	111647800	E2
chr9	111647800	111648000	E78
chr9	111648000	111648200	E2
chr9	111648200	111648400	E36
chr9	111648400	111652000	E2
chr9	111652000	111652400	E1
chr9	111652400	111652800	E38
chr9	111652800	111653000	E6
chr9	111653000	111654000	E66
chr9	111654000	111654200	E6
chr9	111654200	111654400	E66
chr9	111654400	111654600	E6
chr9	111654600	111655200	E66
chr9	111655200	111655400	E72
chr9	111655400	111655800	E4
chr9	111655800	111656000	E5
chr9	111656000	111656200	E2
chr9	111656200	111656400	E35
chr9	111656400	111656600	E28
chr9	111656600	111656800	E27
chr9	111656800	111657000	E19
chr9	111657000	111657200	E88
chr9	111657200	111657400	E34
chr9	111657400	111657600	E35
chr9	111657600	111657800	E72
chr9	111657800	111658000	E36
chr9	111658000	111661200	E2
chr9	111661200	111661400	E36
chr9	111661400	111664200	E2
chr9	111664200	111664400	E36
chr9	111664400	111665000	E2
chr9	111665000	111665200	E78
chr9	111665200	111666800	E2
chr9	111666800	111667000	E38
chr9	111667000	111667400	E17
chr9	111667400	111667600	E37
chr9	111667600	111667800	E29
chr9	111667800	111668000	E88
chr9	111668000	111668200	E87
chr9	111668200	111668400	E38
chr9	111668400	111668600	E36
chr9	111668600	111669200	E2
chr9	111669200	111669400	E78
chr9	111669400	111670000	E2
chr9	111670000	111670200	E36
chr9	111670200	111670800	E2
chr9	111670800	111671000	E38
chr9	111671000	111671400	E34
chr9	111671400	111672800	E2
chr9	111672800	111673000	E39
chr9	111673000	111678400	E3
chr9	111678400	111678600	E73
chr9	111678600	111682600	E3
chr9	111682600	111683000	E39
chr9	111683000	111683800	E2
chr9	111683800	111684000	E89
chr9	111684000	111687400	E4
chr9	111687400	111688600	E66
chr9	111688600	111694000	E4
chr9	111694000	111695200	E69
chr9	111695200	111695600	E49
chr9	111695600	111695800	E9
chr9	111695800	111696600	E12
chr9	111696600	111696800	E80
chr9	111696800	111697000	E11
chr9	111697000	111697200	E10
chr9	111697200	111697400	E49
chr9	111697400	111698400	E69
chr9	111698400	111700000	E4
chr9	111700000	111700800	E66
chr9	111700800	111701400	E65
chr9	111701400	111701600	E78
chr9	111701600	111701800	E65
chr9	111701800	111702000	E38
chr9	111702000	111702400	E5
chr9	111702400	111702800	E38
chr9	111702800	111703600	E65
chr9	111703600	111704800	E4
chr9	111704800	111705200	E78
chr9	111705200	111706400	E4
chr9	111706400	111707200	E66
chr9	111707200	111707400	E67
chr9	111707400	111707800	E66
chr9	111707800	111708000	E67
chr9	111708000	111708800	E66
chr9	111708800	111710000	E65
chr9	111710000	111710200	E64
chr9	111710200	111712800	E65
chr9	111712800	111713000	E64
chr9	111713000	111713400	E65
chr9	111713400	111713600	E69
chr9	111713600	111714200	E65
chr9	111714200	111715800	E69
chr9	111715800	111716000	E17
chr9	111716000	111716200	E58
chr9	111716200	111716400	E38
chr9	111716400	111716800	E16
chr9	111716800	111717000	E59
chr9	111717000	111717200	E56
chr9	111717200	111717600	E57
chr9	111717600	111718400	E65
chr9	111718400	111718600	E72
chr9	111718600	111720400	E4
chr9	111720400	111722400	E65
chr9	111722400	111722600	E57
chr9	111722600	111723000	E64
chr9	111723000	111723400	E63
chr9	111723400	111723600	E64
chr9	111723600	111725200	E65
chr9	111725200	111725600	E64
chr9	111725600	111725800	E65
chr9	111725800	111726000	E72
chr9	111726000	111726200	E5
chr9	111726200	111726800	E65
chr9	111726800	111727000	E17
chr9	111727000	111728400	E65
chr9	111728400	111729000	E67
chr9	111729000	111729200	E57
chr9	111729200	111729400	E59
chr9	111729400	111729800	E57
chr9	111729800	111730000	E56
chr9	111730000	111730200	E53
chr9	111730200	111730400	E63
chr9	111730400	111730600	E57
chr9	111730600	111730800	E63
chr9	111730800	111731000	E61
chr9	111731000	111731200	E59
chr9	111731200	111731400	E56
chr9	111731400	111731600	E63
chr9	111731600	111732000	E57
chr9	111732000	111732200	E58
chr9	111732200	111732400	E57
chr9	111732400	111732600	E65
chr9	111732600	111732800	E64
chr9	111732800	111733000	E65
chr9	111733000	111733600	E66
chr9	111733600	111734200	E67
chr9	111734200	111734600	E52
chr9	111734600	111734800	E60
chr9	111734800	111735000	E59
chr9	111735000	111735200	E57
chr9	111735200	111735400	E58
chr9	111735400	111735600	E56
chr9	111735600	111736400	E57
chr9	111736400	111736600	E56
chr9	111736600	111736800	E59
chr9	111736800	111737000	E58
chr9	111737000	111737400	E64
chr9	111737400	111737600	E65
chr9	111737600	111740200	E4
chr9	111740200	111740800	E65
chr9	111740800	111741600	E66
chr9	111741600	111741800	E64
chr9	111741800	111742400	E66
chr9	111742400	111742600	E67
chr9	111742600	111743600	E66
chr9	111743600	111745000	E65
chr9	111745000	111756800	E3
chr9	111756800	111757200	E4
chr9	111757200	111758600	E65
chr9	111758600	111758800	E57
chr9	111758800	111759000	E59
chr9	111759000	111759400	E57
chr9	111759400	111759600	E59
chr9	111759600	111759800	E57
chr9	111759800	111760800	E65
chr9	111760800	111761000	E64
chr9	111761000	111761200	E65
chr9	111761200	111772200	E3
chr9	111772200	111772600	E65
chr9	111772600	111772800	E57
chr9	111772800	111773000	E58
chr9	111773000	111773200	E57
chr9	111773200	111773400	E59
chr9	111773400	111773600	E56
chr9	111773600	111774000	E68
chr9	111774000	111774200	E51
chr9	111774200	111774600	E61
chr9	111774600	111774800	E50
chr9	111774800	111775200	E10
chr9	111775200	111775600	E80
chr9	111775600	111775800	E81
chr9	111775800	111776000	E79
chr9	111776000	111776400	E11
chr9	111776400	111776600	E50
chr9	111776600	111776800	E9
chr9	111776800	111777000	E7
chr9	111777000	111777200	E49
chr9	111777200	111777400	E68
chr9	111777400	111777800	E69
chr9	111777800	111778200	E4
chr9	111778200	111778400	E90
chr9	111778400	111778600	E38
chr9	111778600	111779400	E36
chr9	111779400	111779800	E2
chr9	111779800	111782600	E4
chr9	111782600	111782800	E5
chr9	111782800	111783200	E70
chr9	111783200	111783800	E65
chr9	111783800	111784000	E67
chr9	111784000	111784600	E66
chr9	111784600	111787600	E4
chr9	111787600	111787800	E90
chr9	111787800	111788200	E5
chr9	111788200	111789000	E4
chr9	111789000	111789200	E72
chr9	111789200	111789400	E5
chr9	111789400	111789600	E90
chr9	111789600	111789800	E6
chr9	111789800	111790200	E5
chr9	111790200	111796800	E4
chr9	111796800	111797000	E78
chr9	111797000	111798000	E4
chr9	111798000	111798800	E40
chr9	111798800	111799000	E90
chr9	111799000	111799200	E37
chr9	111799200	111799400	E7
chr9	111799400	111799600	E90
chr9	111799600	111800400	E4
chr9	111800400	111800600	E65
chr9	111800600	111800800	E57
chr9	111800800	111801000	E58
chr9	111801000	111801200	E56
chr9	111801200	111801400	E54
chr9	111801400	111802000	E57
chr9	111802000	111802400	E65
chr9	111802400	111803400	E4
chr9	111803400	111803600	E65
chr9	111803600	111804000	E4
chr9	111804000	111804600	E65
chr9	111804600	111804800	E64
chr9	111804800	111805600	E65
chr9	111805600	111806200	E66
chr9	111806200	111806600	E57
chr9	111806600	111806800	E56
chr9	111806800	111807000	E54
chr9	111807000	111807400	E67
chr9	111807400	111807600	E57
chr9	111807600	111807800	E54
chr9	111807800	111808000	E58
chr9	111808000	111808400	E57
chr9	111808400	111808600	E59
chr9	111808600	111809200	E58
chr9	111809200	111809400	E57
chr9	111809400	111810000	E59
chr9	111810000	111810200	E58
chr9	111810200	111810400	E56
chr9	111810400	111810800	E57
chr9	111810800	111811000	E56
chr9	111811000	111811400	E57
chr9	111811400	111811600	E59
chr9	111811600	111811800	E60
chr9	111811800	111812000	E53
chr9	111812000	111812200	E55
chr9	111812200	111812600	E67
chr9	111812600	111812800	E57
chr9	111812800	111813000	E58
chr9	111813000	111813600	E57
chr9	111813600	111813800	E58
chr9	111813800	111814200	E57
chr9	111814200	111814400	E58
chr9	111814400	111814800	E16
chr9	111814800	111815000	E14
chr9	111815000	111815400	E16
chr9	111815400	111815600	E29
chr9	111815600	111815800	E6
chr9	111815800	111816000	E7
chr9	111816000	111816200	E8
chr9	111816200	111816800	E6
chr9	111816800	111817600	E38
chr9	111817600	111817800	E37
chr9	111817800	111818400	E38
chr9	111818400	111818600	E86
chr9	111818600	111819000	E38
chr9	111819000	111819600	E37
chr9	111819600	111820000	E29
chr9	111820000	111820200	E17
chr9	111820200	111820400	E65
chr9	111820400	111820600	E64
chr9	111820600	111821000	E65
chr9	111821000	111821200	E64
chr9	111821200	111821800	E65
chr9	111821800	111822000	E64
chr9	111822000	111822400	E65
chr9	111822400	111822600	E63
chr9	111822600	111823000	E57
chr9	111823000	111823400	E58
chr9	111823400	111823600	E57
chr9	111823600	111824000	E65
chr9	111824000	111824800	E4
chr9	111824800	111825000	E5
chr9	111825000	111825200	E72
chr9	111825200	111825400	E2
chr9	111825400	111826000	E4
chr9	111826000	111826200	E2
chr9	111826200	111826800	E4
chr9	111826800	111827600	E2
chr9	111827600	111827800	E36
chr9	111827800	111828200	E2
chr9	111828200	111829800	E4
chr9	111829800	111837600	E2
chr9	111837600	111837800	E36
chr9	111837800	111846000	E2
chr9	111846000	111846200	E36
chr9	111846200	111848800	E2
chr9	111848800	111849000	E72
chr9	111849000	111850200	E2
chr9	111850200	111850400	E5
chr9	111850400	111851800	E4
chr9	111851800	111853200	E38
chr9	111853200	111853400	E5
chr9	111853400	111854400	E4
chr9	111854400	111854600	E5
chr9	111854600	111854800	E78
chr9	111854800	111855200	E17
chr9	111855200	111856000	E38
chr9	111856000	111856200	E1
chr9	111856200	111857000	E2
chr9	111857000	111857400	E89
chr9	111857400	111857600	E35
chr9	111857600	111857800	E37
chr9	111857800	111858200	E38
chr9	111858200	111858400	E89
chr9	111858400	111858600	E38
chr9	111858600	111858800	E6
chr9	111858800	111859000	E38
chr9	111859000	111859200	E17
chr9	111859200	111859600	E16
chr9	111859600	111859800	E29
chr9	111859800	111860000	E30
chr9	111860000	111860400	E13
chr9	111860400	111860600	E12
chr9	111860600	111860800	E11
chr9	111860800	111861600	E12
chr9	111861600	111861800	E13
chr9	111861800	111862000	E20
chr9	111862000	111862200	E30
chr9	111862200	111862400	E29
chr9	111862400	111863000	E37
chr9	111863000	111863200	E38
chr9	111863200	111863400	E37
chr9	111863400	111863600	E38
chr9	111863600	111863800	E37
chr9	111863800	111864400	E17
chr9	111864400	111864800	E38
chr9	111864800	111865000	E17
chr9	111865000	111865400	E35
chr9	111865400	111865600	E36
chr9	111865600	111866000	E35
chr9	111866000	111866200	E34
chr9	111866200	111866400	E72
chr9	111866400	111867400	E4
chr9	111867400	111867600	E65
chr9	111867600	111867800	E72
chr9	111867800	111868000	E65
chr9	111868000	111868200	E57
chr9	111868200	111868400	E53
chr9	111868400	111868600	E57
chr9	111868600	111869200	E58
chr9	111869200	111869400	E59
chr9	111869400	111869600	E58
chr9	111869600	111869800	E8
chr9	111869800	111870000	E14
chr9	111870000	111870400	E9
chr9	111870400	111870600	E49
chr9	111870600	111871200	E16
chr9	111871200	111871600	E37
chr9	111871600	111872400	E17
chr9	111872400	111872600	E8
chr9	111872600	111872800	E9
chr9	111872800	111873000	E49
chr9	111873000	111873600	E15
chr9	111873600	111873800	E17
chr9	111873800	111874400	E16
chr9	111874400	111874600	E64
chr9	111874600	111875400	E63
chr9	111875400	111875600	E58
chr9	111875600	111876000	E57
chr9	111876000	111876200	E59
chr9	111876200	111876600	E50
chr9	111876600	111876800	E49
chr9	111876800	111877000	E59
chr9	111877000	111877200	E56
chr9	111877200	111877400	E59
chr9	111877400	111877600	E37
chr9	111877600	111878000	E17
chr9	111878000	111878200	E38
chr9	111878200	111878400	E17
chr9	111878400	111878800	E37
chr9	111878800	111879000	E86
chr9	111879000	111879600	E17
chr9	111879600	111879800	E69
chr9	111879800	111880000	E68
chr9	111880000	111880800	E69
chr9	111880800	111881200	E51
chr9	111881200	111881600	E52
chr9	111881600	111881800	E80
chr9	111881800	111882000	E11
chr9	111882000	111882200	E80
chr9	111882200	111882400	E50
chr9	111882400	111882600	E15
chr9	111882600	111882800	E17
chr9	111882800	111883400	E69
chr9	111883400	111895000	E3
chr9	111895000	111896400	E65
chr9	111896400	111896600	E66
chr9	111896600	111896800	E55
chr9	111896800	111897600	E65
chr9	111897600	111903200	E4
chr9	111903200	111903800	E2
chr9	111903800	111904000	E36
chr9	111904000	111904200	E2
chr9	111904200	111904400	E36
chr9	111904400	111905200	E2
chr9	111905200	111905400	E78
chr9	111905400	111906400	E4
chr9	111906400	111906600	E5
chr9	111906600	111907200	E4
chr9	111907200	111907600	E66
chr9	111907600	111908800	E65
chr9	111908800	111909000	E64
chr9	111909000	111909200	E57
chr9	111909200	111909800	E64
chr9	111909800	111911400	E65
chr9	111911400	111911600	E64
chr9	111911600	111912000	E65
chr9	111912000	111912200	E64
chr9	111912200	111913000	E65
chr9	111913000	111913400	E4
chr9	111913400	111913800	E72
chr9	111913800	111914400	E4
chr9	111914400	111914600	E86
chr9	111914600	111918200	E4
chr9	111918200	111918400	E65
chr9	111918400	111918600	E64
chr9	111918600	111919000	E65
chr9	111919000	111919200	E64
chr9	111919200	111919800	E65
chr9	111919800	111920000	E64
chr9	111920000	111921400	E65
chr9	111921400	111921600	E57
chr9	111921600	111921800	E55
chr9	111921800	111922000	E66
chr9	111922000	111922200	E67
chr9	111922200	111922400	E66
chr9	111922400	111922600	E67
chr9	111922600	111923400	E66
chr9	111923400	111923600	E65
chr9	111923600	111926200	E4
chr9	111926200	111926400	E69
chr9	111926400	111926600	E68
chr9	111926600	111928400	E69
chr9	111928400	111928600	E68
chr9	111928600	111928800	E51
chr9	111928800	111929000	E52
chr9	111929000	111929200	E54
chr9	111929200	111929600	E79
chr9	111929600	111929800	E11
chr9	111929800	111930000	E62
chr9	111930000	111930400	E61
chr9	111930400	111930600	E59
chr9	111930600	111930800	E56
chr9	111930800	111931000	E57
chr9	111931000	111931200	E65
chr9	111931200	111931400	E57
chr9	111931400	111931600	E65
chr9	111931600	111934200	E4
chr9	111934200	111934400	E39
chr9	111934400	111934600	E40
chr9	111934600	111938000	E4
chr9	111938000	111938200	E5
chr9	111938200	111942200	E4
chr9	111942200	111942600	E6
chr9	111942600	111942800	E38
chr9	111942800	111945000	E4
chr9	111945000	111945400	E66
chr9	111945400	111945600	E55
chr9	111945600	111946200	E66
chr9	111946200	111947400	E4
chr9	111947400	111947600	E66
chr9	111947600	111948000	E67
chr9	111948000	111948200	E66
chr9	111948200	111948400	E67
chr9	111948400	111949400	E65
chr9	111949400	111949600	E64
chr9	111949600	111949800	E65
chr9	111949800	111952400	E4
chr9	111952400	111952600	E5
chr9	111952600	111952800	E4
chr9	111952800	111953000	E5
chr9	111953000	111956400	E4
chr9	111956400	111956600	E39
chr9	111956600	111958000	E3
chr9	111958000	111958200	E73
chr9	111958200	111961400	E3
chr9	111961400	111961600	E4
chr9	111961600	111961800	E5
chr9	111961800	111962000	E4
chr9	111962000	111962200	E5
chr9	111962200	111969200	E4
chr9	111969200	111969600	E78
chr9	111969600	111975600	E4
chr9	111975600	111975800	E5
chr9	111975800	111976000	E4
chr9	111976000	111976200	E5
chr9	111976200	111976800	E4
chr9	111976800	111981200	E3
chr9	111981200	111984400	E4
chr9	111984400	111985000	E5
chr9	111985000	111987200	E4
chr9	111987200	111987800	E66
chr9	111987800	111988200	E65
chr9	111988200	111988400	E78
chr9	111988400	111989200	E4
chr9	111989200	111989400	E39
chr9	111989400	111995000	E3
chr9	111995000	111997000	E4
chr9	111997000	111997200	E5
chr9	111997200	111997400	E4
chr9	111997400	111997600	E5
chr9	111997600	111998400	E4
chr9	111998400	111998600	E36
chr9	111998600	111998800	E78
chr9	111998800	112001200	E4
chr9	112001200	112001400	E5
chr9	112001400	112003600	E4
chr9	112003600	112004800	E85
chr9	112004800	112005000	E84
chr9	112005000	112005200	E85
chr9	112005200	112005400	E84
chr9	112005400	112005800	E65
chr9	112005800	112006000	E66
chr9	112006000	112006200	E54
chr9	112006200	112006400	E57
chr9	112006400	112006600	E65
chr9	112006600	112006800	E57
chr9	112006800	112007000	E52
chr9	112007000	112007400	E51
chr9	112007400	112007800	E67
chr9	112007800	112008000	E66
chr9	112008000	112008200	E67
chr9	112008200	112008800	E66
chr9	112008800	112009000	E65
chr9	112009000	112009200	E66
chr9	112009200	112009400	E64
chr9	112009400	112009600	E57
chr9	112009600	112009800	E55
chr9	112009800	112010400	E65
chr9	112010400	112010600	E72
chr9	112010600	112011600	E4
chr9	112011600	112011800	E36
chr9	112011800	112012200	E66
chr9	112012200	112012400	E72
chr9	112012400	112012600	E4
chr9	112012600	112012800	E38
chr9	112012800	112013000	E6
chr9	112013000	112013200	E66
chr9	112013200	112013400	E67
chr9	112013400	112013600	E54
chr9	112013600	112014000	E66
chr9	112014000	112014200	E6
chr9	112014200	112014600	E66
chr9	112014600	112015000	E65
chr9	112015000	112016200	E4
chr9	112016200	112016400	E64
chr9	112016400	112020800	E4
chr9	112020800	112021200	E55
chr9	112021200	112021600	E66
chr9	112021600	112022000	E65
chr9	112022000	112024800	E4
chr9	112024800	112025000	E72
chr9	112025000	112027600	E4
chr9	112027600	112027800	E69
chr9	112027800	112030600	E4
chr9	112030600	112030800	E5
chr9	112030800	112033400	E4
chr9	112033400	112033800	E66
chr9	112033800	112034000	E55
chr9	112034000	112034200	E66
chr9	112034200	112034600	E55
chr9	112034600	112034800	E54
chr9	112034800	112035200	E66
chr9	112035200	112035400	E64
chr9	112035400	112035600	E65
chr9	112035600	112036400	E55
chr9	112036400	112036600	E57
chr9	112036600	112036800	E67
chr9	112036800	112037600	E66
chr9	112037600	112038600	E4
chr9	112038600	112039000	E72
chr9	112039000	112039200	E5
chr9	112039200	112042800	E4
chr9	112042800	112043000	E65
chr9	112043000	112051600	E4
chr9	112051600	112052000	E39
chr9	112052000	112072000	E3
chr9	112072000	112072200	E4
chr9	112072200	112072800	E69
chr9	112072800	112073000	E49
chr9	112073000	112073200	E68
chr9	112073200	112073600	E69
chr9	112073600	112073800	E68
chr9	112073800	112074000	E51
chr9	112074000	112074200	E52
chr9	112074200	112074400	E51
chr9	112074400	112075600	E68
chr9	112075600	112076000	E51
chr9	112076000	112076200	E68
chr9	112076200	112076600	E54
chr9	112076600	112076800	E67
chr9	112076800	112077400	E66
chr9	112077400	112077800	E4
chr9	112077800	112078200	E38
chr9	112078200	112078400	E29
chr9	112078400	112078600	E30
chr9	112078600	112079000	E31
chr9	112079000	112079200	E29
chr9	112079200	112079600	E6
chr9	112079600	112080000	E38
chr9	112080000	112080200	E48
chr9	112080200	112080400	E69
chr9	112080400	112080600	E68
chr9	112080600	112080800	E50
chr9	112080800	112081400	E60
chr9	112081400	112081600	E68
chr9	112081600	112081800	E69
chr9	112081800	112082400	E51
chr9	112082400	112083400	E65
chr9	112083400	112083600	E61
chr9	112083600	112083800	E60
chr9	112083800	112084000	E57
chr9	112084000	112085200	E65
chr9	112085200	112089600	E3
chr9	112089600	112089800	E78
chr9	112089800	112091600	E2
chr9	112091600	112091800	E36
chr9	112091800	112092000	E38
chr9	112092000	112092400	E37
chr9	112092400	112093200	E38
chr9	112093200	112093400	E36
chr9	112093400	112093600	E37
chr9	112093600	112093800	E29
chr9	112093800	112094000	E30
chr9	112094000	112094200	E29
chr9	112094200	112094400	E18
chr9	112094400	112106600	E3
chr9	112106600	112106800	E39
chr9	112106800	112107200	E2
chr9	112107200	112107600	E35
chr9	112107600	112107800	E34
chr9	112107800	112108200	E27
chr9	112108200	112108400	E35
chr9	112108400	112111200	E2
chr9	112111200	112111400	E38
chr9	112111400	112111600	E17
chr9	112111600	112111800	E16
chr9	112111800	112112000	E83
chr9	112112000	112112200	E56
chr9	112112200	112134000	E3
chr9	112134000	112140200	E4
chr9	112140200	112140400	E39
chr9	112140400	112141200	E4
chr9	112141200	112141400	E39
chr9	112141400	112150400	E3
chr9	112150400	112151000	E5
chr9	112151000	112153200	E4
chr9	112153200	112153400	E16
chr9	112153400	112153600	E17
chr9	112153600	112153800	E15
chr9	112153800	112154000	E39
chr9	112154000	112163800	E3
chr9	112163800	112164000	E39
chr9	112164000	112166200	E3
chr9	112166200	112166400	E73
chr9	112166400	112173400	E3
chr9	112173400	112173800	E65
chr9	112173800	112174400	E17
chr9	112174400	112174600	E38
chr9	112174600	112175600	E4
chr9	112175600	112175800	E5
chr9	112175800	112176000	E72
chr9	112176000	112176400	E5
chr9	112176400	112178000	E4
chr9	112178000	112178200	E65
chr9	112178200	112178800	E68
chr9	112178800	112179200	E51
chr9	112179200	112179400	E53
chr9	112179400	112179600	E56
chr9	112179600	112179800	E59
chr9	112179800	112180000	E60
chr9	112180000	112180200	E59
chr9	112180200	112181000	E57
chr9	112181000	112181600	E65
chr9	112181600	112187000	E4
chr9	112187000	112187800	E66
chr9	112187800	112188800	E65
chr9	112188800	112189000	E57
chr9	112189000	112189200	E54
chr9	112189200	112189800	E57
chr9	112189800	112190000	E65
chr9	112190000	112193200	E4
chr9	112193200	112193400	E90
chr9	112193400	112194600	E4
chr9	112194600	112194800	E72
chr9	112194800	112195000	E5
chr9	112195000	112199400	E4
chr9	112199400	112199800	E38
chr9	112199800	112200000	E90
chr9	112200000	112201000	E4
chr9	112201000	112201200	E86
chr9	112201200	112202000	E4
chr9	112202000	112202400	E5
chr9	112202400	112202600	E40
chr9	112202600	112202800	E41
chr9	112202800	112203000	E43
chr9	112203000	112203200	E42
chr9	112203200	112203400	E14
chr9	112203400	112203600	E16
chr9	112203600	112203800	E17
chr9	112203800	112204600	E69
chr9	112204600	112205000	E65
chr9	112205000	112205200	E70
chr9	112205200	112205400	E65
chr9	112205400	112205600	E66
chr9	112205600	112206200	E67
chr9	112206200	112207000	E66
chr9	112207000	112207400	E67
chr9	112207400	112208000	E66
chr9	112208000	112208200	E67
chr9	112208200	112208800	E51
chr9	112208800	112209000	E56
chr9	112209000	112209200	E51
chr9	112209200	112209600	E52
chr9	112209600	112209800	E61
chr9	112209800	112210000	E60
chr9	112210000	112210400	E57
chr9	112210400	112210600	E61
chr9	112210600	112210800	E60
chr9	112210800	112211000	E59
chr9	112211000	112211200	E57
chr9	112211200	112211400	E68
chr9	112211400	112211600	E51
chr9	112211600	112212600	E68
chr9	112212600	112212800	E51
chr9	112212800	112213400	E68
chr9	112213400	112213600	E56
chr9	112213600	112213800	E63
chr9	112213800	112214000	E52
chr9	112214000	112214400	E51
chr9	112214400	112214600	E69
chr9	112214600	112215800	E65
chr9	112215800	112216200	E64
chr9	112216200	112216400	E65
chr9	112216400	112216600	E55
chr9	112216600	112217600	E65
chr9	112217600	112217800	E67
chr9	112217800	112218800	E66
chr9	112218800	112219000	E67
chr9	112219000	112219200	E66
chr9	112219200	112219400	E67
chr9	112219400	112219600	E66
chr9	112219600	112220000	E65
chr9	112220000	112220400	E64
chr9	112220400	112221200	E65
chr9	112221200	112221800	E66
chr9	112221800	112222000	E65
chr9	112222000	112222400	E66
chr9	112222400	112225000	E65
chr9	112225000	112231200	E4
chr9	112231200	112232000	E38
chr9	112232000	112232200	E16
chr9	112232200	112232400	E13
chr9	112232400	112232600	E62
chr9	112232600	112232800	E53
chr9	112232800	112233000	E67
chr9	112233000	112233200	E66
chr9	112233200	112234000	E65
chr9	112234000	112234200	E66
chr9	112234200	112234400	E72
chr9	112234400	112238200	E4
chr9	112238200	112238400	E36
chr9	112238400	112239000	E4
chr9	112239000	112239200	E5
chr9	112239200	112246400	E4
chr9	112246400	112246600	E5
chr9	112246600	112247400	E4
chr9	112247400	112249200	E66
chr9	112249200	112257400	E4
chr9	112257400	112257800	E5
chr9	112257800	112258800	E4
chr9	112258800	112260000	E69
chr9	112260000	112261200	E4
chr9	112261200	112261400	E39
chr9	112261400	112282600	E3
chr9	112282600	112282800	E4
chr9	112282800	112283000	E40
chr9	112283000	112297600	E3
chr9	112297600	112298000	E39
chr9	112298000	112317000	E3
chr9	112317000	112317400	E4
chr9	112317400	112317600	E5
chr9	112317600	112323000	E4
chr9	112323000	112323200	E5
chr9	112323200	112323400	E74
chr9	112323400	112323800	E2
chr9	112323800	112324000	E72
chr9	112324000	112324400	E2
chr9	112324400	112324600	E39
chr9	112324600	112335200	E3
chr9	112335200	112336400	E2
chr9	112336400	112336600	E28
chr9	112336600	112337000	E19
chr9	112337000	112337200	E18
chr9	112337200	112337400	E28
chr9	112337400	112337600	E18
chr9	112337600	112338000	E35
chr9	112338000	112338200	E2
chr9	112338200	112338400	E36
chr9	112338400	112341200	E2
chr9	112341200	112341400	E36
chr9	112341400	112344600	E2
chr9	112344600	112345000	E36
chr9	112345000	112345200	E38
chr9	112345200	112345400	E36
chr9	112345400	112350600	E2
chr9	112350600	112350800	E36
chr9	112350800	112353800	E2
chr9	112353800	112354000	E36
chr9	112354000	112357600	E2
chr9	112357600	112357800	E89
chr9	112357800	112358000	E2
chr9	112358000	112373400	E3
chr9	112373400	112373600	E18
chr9	112373600	112373800	E33
chr9	112373800	112374000	E26
chr9	112374000	112374400	E25
chr9	112374400	112374600	E22
chr9	112374600	112374800	E23
chr9	112374800	112375000	E25
chr9	112375000	112375200	E27
chr9	112375200	112375600	E28
chr9	112375600	112376000	E34
chr9	112376000	112376200	E35
chr9	112376200	112376400	E89
chr9	112376400	112379400	E2
chr9	112379400	112379800	E4
chr9	112379800	112380000	E5
chr9	112380000	112381400	E2
chr9	112381400	112381600	E35
chr9	112381600	112381800	E28
chr9	112381800	112382000	E19
chr9	112382000	112382200	E18
chr9	112382200	112383000	E35
chr9	112383000	112388400	E2
chr9	112388400	112388600	E35
chr9	112388600	112388800	E34
chr9	112388800	112389200	E18
chr9	112389200	112389400	E19
chr9	112389400	112389800	E28
chr9	112389800	112390000	E27
chr9	112390000	112390400	E34
chr9	112390400	112391200	E35
chr9	112391200	112391400	E33
chr9	112391400	112391600	E34
chr9	112391600	112391800	E18
chr9	112391800	112392000	E35
chr9	112392000	112392200	E34
chr9	112392200	112392800	E35
chr9	112392800	112393200	E34
chr9	112393200	112393400	E35
chr9	112393400	112394000	E28
chr9	112394000	112394200	E26
chr9	112394200	112394400	E25
chr9	112394400	112394600	E22
chr9	112394600	112395200	E23
chr9	112395200	112395400	E25
chr9	112395400	112395600	E22
chr9	112395600	112396000	E23
chr9	112396000	112396600	E22
chr9	112396600	112397000	E23
chr9	112397000	112397200	E22
chr9	112397200	112397400	E21
chr9	112397400	112397600	E22
chr9	112397600	112397800	E21
chr9	112397800	112398200	E20
chr9	112398200	112398400	E27
chr9	112398400	112398800	E26
chr9	112398800	112399400	E18
chr9	112399400	112399600	E19
chr9	112399600	112399800	E26
chr9	112399800	112400000	E27
chr9	112400000	112400600	E28
chr9	112400600	112400800	E27
chr9	112400800	112401000	E26
chr9	112401000	112401200	E25
chr9	112401200	112402000	E22
chr9	112402000	112402200	E23
chr9	112402200	112402600	E12
chr9	112402600	112403000	E23
chr9	112403000	112403200	E24
chr9	112403200	112403600	E12
chr9	112403600	112404200	E23
chr9	112404200	112404400	E24
chr9	112404400	112404600	E27
chr9	112404600	112404800	E28
chr9	112404800	112405200	E26
chr9	112405200	112405400	E27
chr9	112405400	112405600	E32
chr9	112405600	112406000	E33
chr9	112406000	112406200	E34
chr9	112406200	112407800	E35
chr9	112407800	112408200	E34
chr9	112408200	112408600	E35
chr9	112408600	112408800	E34
chr9	112408800	112409800	E35
chr9	112409800	112410400	E34
chr9	112410400	112410600	E18
chr9	112410600	112410800	E35
chr9	112410800	112411000	E34
chr9	112411000	112411400	E28
chr9	112411400	112411600	E18
chr9	112411600	112411800	E28
chr9	112411800	112412000	E19
chr9	112412000	112412200	E27
chr9	112412200	112412600	E26
chr9	112412600	112413000	E28
chr9	112413000	112413200	E18
chr9	112413200	112413400	E35
chr9	112413400	112413600	E32
chr9	112413600	112413800	E31
chr9	112413800	112414000	E27
chr9	112414000	112414400	E18
chr9	112414400	112414600	E28
chr9	112414600	112414800	E32
chr9	112414800	112415000	E27
chr9	112415000	112415200	E21
chr9	112415200	112415400	E20
chr9	112415400	112415600	E21
chr9	112415600	112415800	E22
chr9	112415800	112416200	E26
chr9	112416200	112416600	E18
chr9	112416600	112416800	E28
chr9	112416800	112417000	E34
chr9	112417000	112417200	E35
chr9	112417200	112417400	E34
chr9	112417400	112418600	E35
chr9	112418600	112418800	E34
chr9	112418800	112419400	E35
chr9	112419400	112419600	E34
chr9	112419600	112420000	E35
chr9	112420000	112421600	E2
chr9	112421600	112421800	E36
chr9	112421800	112426600	E2
chr9	112426600	112426800	E35
chr9	112426800	112427000	E34
chr9	112427000	112427200	E35
chr9	112427200	112427400	E34
chr9	112427400	112427600	E27
chr9	112427600	112427800	E25
chr9	112427800	112428000	E24
chr9	112428000	112428200	E26
chr9	112428200	112428600	E24
chr9	112428600	112428800	E26
chr9	112428800	112429000	E27
chr9	112429000	112429400	E32
chr9	112429400	112429600	E34
chr9	112429600	112429800	E35
chr9	112429800	112430000	E33
chr9	112430000	112430200	E34
chr9	112430200	112430600	E35
chr9	112430600	112430800	E27
chr9	112430800	112431000	E28
chr9	112431000	112431400	E34
chr9	112431400	112432400	E35
chr9	112432400	112440200	E2
chr9	112440200	112440400	E73
chr9	112440400	112443800	E3
chr9	112443800	112444000	E73
chr9	112444000	112449400	E3
chr9	112449400	112450600	E2
chr9	112450600	112451000	E89
chr9	112451000	112452000	E2
chr9	112452000	112452200	E36
chr9	112452200	112454400	E2
chr9	112454400	112458200	E3
chr9	112458200	112460200	E2
chr9	112460200	112461000	E5
chr9	112461000	112463200	E4
chr9	112463200	112466000	E3
chr9	112466000	112466200	E39
chr9	112466200	112470400	E4
chr9	112470400	112471000	E69
chr9	112471000	112471200	E6
chr9	112471200	112471400	E68
chr9	112471400	112472200	E69
chr9	112472200	112481400	E4
chr9	112481400	112481600	E39
chr9	112481600	112483400	E3
chr9	112483400	112483600	E4
chr9	112483600	112485800	E3
chr9	112485800	112488400	E4
chr9	112488400	112488600	E5
chr9	112488600	112488800	E72
chr9	112488800	112505000	E3
chr9	112505000	112505200	E65
chr9	112505200	112505400	E39
chr9	112505400	112505600	E65
chr9	112505600	112506200	E2
chr9	112506200	112506400	E89
chr9	112506400	112507400	E2
chr9	112507400	112507600	E36
chr9	112507600	112509000	E2
chr9	112509000	112513000	E3
chr9	112513000	112513200	E35
chr9	112513200	112513400	E28
chr9	112513400	112513600	E27
chr9	112513600	112514000	E28
chr9	112514000	112514200	E35
chr9	112514200	112517400	E2
chr9	112517400	112517600	E39
chr9	112517600	112523800	E3
chr9	112523800	112524000	E73
chr9	112524000	112530000	E3
chr9	112530000	112530200	E39
chr9	112530200	112533200	E3
chr9	112533200	112533400	E39
chr9	112533400	112536000	E4
chr9	112536000	112536600	E5
chr9	112536600	112537400	E4
chr9	112537400	112538000	E38
chr9	112538000	112538200	E36
chr9	112538200	112538400	E38
chr9	112538400	112539800	E2
chr9	112539800	112540000	E36
chr9	112540000	112540600	E2
chr9	112540600	112541000	E36
chr9	112541000	112541200	E2
chr9	112541200	112541400	E36
chr9	112541400	112542000	E38
chr9	112542000	112542200	E6
chr9	112542200	112542600	E38
chr9	112542600	112543000	E8
chr9	112543000	112543200	E6
chr9	112543200	112543400	E38
chr9	112543400	112543600	E86
chr9	112543600	112543800	E38
chr9	112543800	112544200	E36
chr9	112544200	112547400	E2
chr9	112547400	112548600	E4
chr9	112548600	112550000	E3
chr9	112550000	112550200	E39
chr9	112550200	112553000	E3
chr9	112553000	112553200	E73
chr9	112553200	112555600	E3
chr9	112555600	112555800	E36
chr9	112555800	112561200	E2
chr9	112561200	112561400	E72
chr9	112561400	112561600	E5
chr9	112561600	112563800	E2
chr9	112563800	112564000	E35
chr9	112564000	112564200	E34
chr9	112564200	112564400	E89
chr9	112564400	112564600	E36
chr9	112564600	112565200	E72
chr9	112565200	112565400	E2
chr9	112565400	112567000	E4
chr9	112567000	112567800	E2
chr9	112567800	112568000	E36
chr9	112568000	112568600	E38
chr9	112568600	112568800	E36
chr9	112568800	112573000	E2
chr9	112573000	112573800	E35
chr9	112573800	112574000	E28
chr9	112574000	112574200	E26
chr9	112574200	112574400	E27
chr9	112574400	112574800	E32
chr9	112574800	112575400	E34
chr9	112575400	112576200	E35
chr9	112576200	112576400	E34
chr9	112576400	112576600	E35
chr9	112576600	112577400	E2
chr9	112577400	112578800	E35
chr9	112578800	112579000	E34
chr9	112579000	112579200	E28
chr9	112579200	112579400	E18
chr9	112579400	112579600	E27
chr9	112579600	112579800	E28
chr9	112579800	112580200	E27
chr9	112580200	112580400	E19
chr9	112580400	112580600	E20
chr9	112580600	112580800	E19
chr9	112580800	112581000	E18
chr9	112581000	112581200	E35
chr9	112581200	112582400	E2
chr9	112582400	112582600	E35
chr9	112582600	112582800	E34
chr9	112582800	112583400	E35
chr9	112583400	112586000	E2
chr9	112586000	112586600	E35
chr9	112586600	112586800	E34
chr9	112586800	112587200	E35
chr9	112587200	112591600	E2
chr9	112591600	112591800	E36
chr9	112591800	112593600	E2
chr9	112593600	112593800	E86
chr9	112593800	112594000	E36
chr9	112594000	112595200	E2
chr9	112595200	112595400	E36
chr9	112595400	112595600	E2
chr9	112595600	112595800	E86
chr9	112595800	112599200	E2
chr9	112599200	112599400	E36
chr9	112599400	112601200	E2
chr9	112601200	112601600	E72
chr9	112601600	112604400	E2
chr9	112604400	112604600	E34
chr9	112604600	112604800	E28
chr9	112604800	112605800	E35
chr9	112605800	112606000	E28
chr9	112606000	112606200	E26
chr9	112606200	112606600	E27
chr9	112606600	112606800	E34
chr9	112606800	112607200	E35
chr9	112607200	112607400	E34
chr9	112607400	112607600	E33
chr9	112607600	112607800	E34
chr9	112607800	112608200	E35
chr9	112608200	112608800	E34
chr9	112608800	112609000	E35
chr9	112609000	112609400	E34
chr9	112609400	112609600	E35
chr9	112609600	112609800	E34
chr9	112609800	112610400	E35
chr9	112610400	112611400	E34
chr9	112611400	112611600	E33
chr9	112611600	112612200	E35
chr9	112612200	112612400	E28
chr9	112612400	112612600	E34
chr9	112612600	112612800	E27
chr9	112612800	112613600	E34
chr9	112613600	112613800	E33
chr9	112613800	112614000	E28
chr9	112614000	112614200	E27
chr9	112614200	112614400	E35
chr9	112614400	112614600	E34
chr9	112614600	112614800	E27
chr9	112614800	112615200	E26
chr9	112615200	112615600	E25
chr9	112615600	112615800	E26
chr9	112615800	112616000	E21
chr9	112616000	112616400	E24
chr9	112616400	112616800	E23
chr9	112616800	112617200	E22
chr9	112617200	112619000	E23
chr9	112619000	112619400	E22
chr9	112619400	112621200	E23
chr9	112621200	112621400	E22
chr9	112621400	112622000	E21
chr9	112622000	112622200	E22
chr9	112622200	112622400	E24
chr9	112622400	112622600	E25
chr9	112622600	112622800	E22
chr9	112622800	112623000	E21
chr9	112623000	112623400	E24
chr9	112623400	112623600	E23
chr9	112623600	112624200	E22
chr9	112624200	112624600	E24
chr9	112624600	112624800	E25
chr9	112624800	112625000	E24
chr9	112625000	112625400	E25
chr9	112625400	112626800	E26
chr9	112626800	112627400	E27
chr9	112627400	112627600	E28
chr9	112627600	112627800	E27
chr9	112627800	112628000	E30
chr9	112628000	112628200	E20
chr9	112628200	112628600	E21
chr9	112628600	112629000	E13
chr9	112629000	112629600	E11
chr9	112629600	112631600	E12
chr9	112631600	112632000	E13
chr9	112632000	112632400	E24
chr9	112632400	112633000	E31
chr9	112633000	112633200	E14
chr9	112633200	112633400	E16
chr9	112633400	112634200	E19
chr9	112634200	112634400	E18
chr9	112634400	112634600	E35
chr9	112634600	112635000	E29
chr9	112635000	112635400	E30
chr9	112635400	112635600	E37
chr9	112635600	112635800	E38
chr9	112635800	112636200	E17
chr9	112636200	112636400	E16
chr9	112636400	112636600	E17
chr9	112636600	112637000	E38
chr9	112637000	112637600	E7
chr9	112637600	112638200	E6
chr9	112638200	112638400	E38
chr9	112638400	112638600	E66
chr9	112638600	112638800	E38
chr9	112638800	112639000	E6
chr9	112639000	112639200	E38
chr9	112639200	112639800	E6
chr9	112639800	112640000	E38
chr9	112640000	112640200	E37
chr9	112640200	112640600	E17
chr9	112640600	112640800	E38
chr9	112640800	112641400	E37
chr9	112641400	112641600	E30
chr9	112641600	112642000	E29
chr9	112642000	112642200	E37
chr9	112642200	112642800	E17
chr9	112642800	112643000	E8
chr9	112643000	112643200	E6
chr9	112643200	112643400	E17
chr9	112643400	112643800	E8
chr9	112643800	112644000	E7
chr9	112644000	112644400	E67
chr9	112644400	112644600	E53
chr9	112644600	112644800	E59
chr9	112644800	112645000	E56
chr9	112645000	112645200	E60
chr9	112645200	112645600	E50
chr9	112645600	112645800	E10
chr9	112645800	112646000	E9
chr9	112646000	112646200	E62
chr9	112646200	112646400	E10
chr9	112646400	112646800	E9
chr9	112646800	112647200	E15
chr9	112647200	112647800	E14
chr9	112647800	112648400	E11
chr9	112648400	112648600	E12
chr9	112648600	112649800	E23
chr9	112649800	112650400	E13
chr9	112650400	112650600	E23
chr9	112650600	112650800	E24
chr9	112650800	112651000	E31
chr9	112651000	112651400	E13
chr9	112651400	112651600	E14
chr9	112651600	112651800	E20
chr9	112651800	112652000	E31
chr9	112652000	112652800	E30
chr9	112652800	112653000	E29
chr9	112653000	112653200	E37
chr9	112653200	112653600	E8
chr9	112653600	112654800	E6
chr9	112654800	112655000	E38
chr9	112655000	112655200	E17
chr9	112655200	112655400	E37
chr9	112655400	112655600	E7
chr9	112655600	112656000	E37
chr9	112656000	112656400	E35
chr9	112656400	112656800	E34
chr9	112656800	112657000	E33
chr9	112657000	112657200	E32
chr9	112657200	112657400	E26
chr9	112657400	112657800	E30
chr9	112657800	112658000	E37
chr9	112658000	112658200	E38
chr9	112658200	112658400	E17
chr9	112658400	112658800	E38
chr9	112658800	112659200	E17
chr9	112659200	112660600	E38
chr9	112660600	112661000	E2
chr9	112661000	112661800	E4
chr9	112661800	112662000	E5
chr9	112662000	112662200	E72
chr9	112662200	112662600	E40
chr9	112662600	112662800	E90
chr9	112662800	112663000	E86
chr9	112663000	112663200	E38
chr9	112663200	112663400	E72
chr9	112663400	112664000	E33
chr9	112664000	112664200	E29
chr9	112664200	112664600	E37
chr9	112664600	112664800	E6
chr9	112664800	112665000	E5
chr9	112665000	112665200	E72
chr9	112665200	112665600	E33
chr9	112665600	112665800	E34
chr9	112665800	112666000	E33
chr9	112666000	112666200	E29
chr9	112666200	112666600	E18
chr9	112666600	112666800	E17
chr9	112666800	112667600	E38
chr9	112667600	112667800	E34
chr9	112667800	112668000	E35
chr9	112668000	112668600	E34
chr9	112668600	112668800	E28
chr9	112668800	112669000	E27
chr9	112669000	112669600	E26
chr9	112669600	112669800	E25
chr9	112669800	112670000	E26
chr9	112670000	112670400	E30
chr9	112670400	112670600	E8
chr9	112670600	112670800	E37
chr9	112670800	112671200	E17
chr9	112671200	112671400	E38
chr9	112671400	112672800	E4
chr9	112672800	112673000	E5
chr9	112673000	112673200	E6
chr9	112673200	112673800	E7
chr9	112673800	112674200	E6
chr9	112674200	112674400	E38
chr9	112674400	112675000	E17
chr9	112675000	112675200	E57
chr9	112675200	112675400	E54
chr9	112675400	112675600	E67
chr9	112675600	112675800	E6
chr9	112675800	112676000	E67
chr9	112676000	112676200	E66
chr9	112676200	112677000	E67
chr9	112677000	112677400	E66
chr9	112677400	112679600	E65
chr9	112679600	112679800	E57
chr9	112679800	112680400	E65
chr9	112680400	112680600	E66
chr9	112680600	112680800	E67
chr9	112680800	112681200	E66
chr9	112681200	112681400	E67
chr9	112681400	112681600	E70
chr9	112681600	112683600	E4
chr9	112683600	112684200	E65
chr9	112684200	112684400	E64
chr9	112684400	112684800	E65
chr9	112684800	112685000	E38
chr9	112685000	112685200	E86
chr9	112685200	112685400	E38
chr9	112685400	112685600	E6
chr9	112685600	112685800	E7
chr9	112685800	112686000	E8
chr9	112686000	112686400	E6
chr9	112686400	112686800	E38
chr9	112686800	112687200	E4
chr9	112687200	112687600	E5
chr9	112687600	112688000	E4
chr9	112688000	112688200	E72
chr9	112688200	112688600	E4
chr9	112688600	112689000	E5
chr9	112689000	112693200	E2
chr9	112693200	112693400	E35
chr9	112693400	112693600	E34
chr9	112693600	112693800	E35
chr9	112693800	112694000	E34
chr9	112694000	112694200	E33
chr9	112694200	112694400	E34
chr9	112694400	112694600	E35
chr9	112694600	112696000	E2
chr9	112696000	112696600	E35
chr9	112696600	112697000	E34
chr9	112697000	112697200	E89
chr9	112697200	112697400	E17
chr9	112697400	112697600	E6
chr9	112697600	112698000	E38
chr9	112698000	112698400	E17
chr9	112698400	112699400	E38
chr9	112699400	112699600	E90
chr9	112699600	112699800	E38
chr9	112699800	112700000	E36
chr9	112700000	112700200	E78
chr9	112700200	112700800	E38
chr9	112700800	112701000	E86
chr9	112701000	112702400	E38
chr9	112702400	112702600	E37
chr9	112702600	112703000	E90
chr9	112703000	112703400	E38
chr9	112703400	112703600	E6
chr9	112703600	112704000	E7
chr9	112704000	112704200	E6
chr9	112704200	112705000	E66
chr9	112705000	112705200	E54
chr9	112705200	112705400	E67
chr9	112705400	112705600	E66
chr9	112705600	112706000	E6
chr9	112706000	112706800	E38
chr9	112706800	112707200	E36
chr9	112707200	112707400	E38
chr9	112707400	112707600	E36
chr9	112707600	112707800	E38
chr9	112707800	112708000	E78
chr9	112708000	112709400	E2
chr9	112709400	112709800	E36
chr9	112709800	112712400	E2
chr9	112712400	112712600	E89
chr9	112712600	112712800	E2
chr9	112712800	112713200	E38
chr9	112713200	112713400	E36
chr9	112713400	112718800	E2
chr9	112718800	112719000	E36
chr9	112719000	112719200	E2
chr9	112719200	112719400	E86
chr9	112719400	112719600	E38
chr9	112719600	112719800	E6
chr9	112719800	112724000	E4
chr9	112724000	112724200	E72
chr9	112724200	112725800	E2
chr9	112725800	112726000	E89
chr9	112726000	112726200	E74
chr9	112726200	112726600	E5
chr9	112726600	112728400	E4
chr9	112728400	112728800	E2
chr9	112728800	112729000	E38
chr9	112729000	112729400	E36
chr9	112729400	112729600	E40
chr9	112729600	112729800	E41
chr9	112729800	112730000	E43
chr9	112730000	112730200	E41
chr9	112730200	112730600	E44
chr9	112730600	112730800	E43
chr9	112730800	112731000	E45
chr9	112731000	112731200	E44
chr9	112731200	112731600	E43
chr9	112731600	112731800	E44
chr9	112731800	112732000	E43
chr9	112732000	112732200	E41
chr9	112732200	112732400	E42
chr9	112732400	112732600	E41
chr9	112732600	112733400	E40
chr9	112733400	112733600	E38
chr9	112733600	112734200	E40
chr9	112734200	112734400	E42
chr9	112734400	112734600	E43
chr9	112734600	112735200	E42
chr9	112735200	112735600	E41
chr9	112735600	112735800	E42
chr9	112735800	112736200	E41
chr9	112736200	112736400	E43
chr9	112736400	112736800	E44
chr9	112736800	112737000	E41
chr9	112737000	112737200	E43
chr9	112737200	112737400	E42
chr9	112737400	112737600	E41
chr9	112737600	112737800	E40
chr9	112737800	112738000	E5
chr9	112738000	112748600	E4
chr9	112748600	112748800	E5
chr9	112748800	112762000	E4
chr9	112762000	112762200	E5
chr9	112762200	112771600	E3
chr9	112771600	112771800	E5
chr9	112771800	112775400	E3
chr9	112775400	112775600	E73
chr9	112775600	112778200	E3
chr9	112778200	112778600	E72
chr9	112778600	112784200	E3
chr9	112784200	112784400	E40
chr9	112784400	112784800	E41
chr9	112784800	112785000	E38
chr9	112785000	112787800	E4
chr9	112787800	112788000	E2
chr9	112788000	112788800	E38
chr9	112788800	112789000	E1
chr9	112789000	112789200	E90
chr9	112789200	112789400	E6
chr9	112789400	112789600	E29
chr9	112789600	112789800	E37
chr9	112789800	112790000	E30
chr9	112790000	112790200	E20
chr9	112790200	112790400	E18
chr9	112790400	112790600	E17
chr9	112790600	112791000	E36
chr9	112791000	112791200	E38
chr9	112791200	112791600	E16
chr9	112791600	112791800	E17
chr9	112791800	112792000	E16
chr9	112792000	112792200	E29
chr9	112792200	112792400	E17
chr9	112792400	112792600	E1
chr9	112792600	112795400	E2
chr9	112795400	112795600	E36
chr9	112795600	112798400	E2
chr9	112798400	112798600	E89
chr9	112798600	112799000	E2
chr9	112799000	112799200	E72
chr9	112799200	112800600	E2
chr9	112800600	112803000	E4
chr9	112803000	112803200	E5
chr9	112803200	112803800	E4
chr9	112803800	112804000	E72
chr9	112804000	112809800	E4
chr9	112809800	112810000	E78
chr9	112810000	112810200	E38
chr9	112810200	112810400	E6
chr9	112810400	112810800	E7
chr9	112810800	112811000	E38
chr9	112811000	112811600	E7
chr9	112811600	112811800	E6
chr9	112811800	112812200	E7
chr9	112812200	112812400	E6
chr9	112812400	112812600	E38
chr9	112812600	112820000	E4
chr9	112820000	112820400	E5
chr9	112820400	112820600	E72
chr9	112820600	112820800	E4
chr9	112820800	112821000	E36
chr9	112821000	112826800	E4
chr9	112826800	112827000	E38
chr9	112827000	112827400	E37
chr9	112827400	112827600	E38
chr9	112827600	112827800	E42
chr9	112827800	112828000	E40
chr9	112828000	112828200	E38
chr9	112828200	112828400	E1
chr9	112828400	112828800	E38
chr9	112828800	112830600	E2
chr9	112830600	112830800	E36
chr9	112830800	112831000	E89
chr9	112831000	112831400	E2
chr9	112831400	112831800	E78
chr9	112831800	112832200	E38
chr9	112832200	112832600	E36
chr9	112832600	112834000	E2
chr9	112834000	112834200	E1
chr9	112834200	112834400	E2
chr9	112834400	112834800	E35
chr9	112834800	112835000	E34
chr9	112835000	112835200	E28
chr9	112835200	112835400	E34
chr9	112835400	112835600	E28
chr9	112835600	112835800	E27
chr9	112835800	112836000	E18
chr9	112836000	112836200	E35
chr9	112836200	112840400	E2
chr9	112840400	112840600	E36
chr9	112840600	112842400	E2
chr9	112842400	112842600	E90
chr9	112842600	112843600	E2
chr9	112843600	112843800	E86
chr9	112843800	112844000	E2
chr9	112844000	112844200	E36
chr9	112844200	112844600	E2
chr9	112844600	112844800	E89
chr9	112844800	112846000	E2
chr9	112846000	112846200	E72
chr9	112846200	112850000	E4
chr9	112850000	112850400	E90
chr9	112850400	112851800	E2
chr9	112851800	112852000	E36
chr9	112852000	112853400	E2
chr9	112853400	112853600	E89
chr9	112853600	112855000	E2
chr9	112855000	112856600	E4
chr9	112856600	112857000	E85
chr9	112857000	112857400	E84
chr9	112857400	112858200	E83
chr9	112858200	112858400	E84
chr9	112858400	112858600	E85
chr9	112858600	112860200	E4
chr9	112860200	112860800	E69
chr9	112860800	112862000	E68
chr9	112862000	112862200	E69
chr9	112862200	112863600	E4
chr9	112863600	112864000	E5
chr9	112864000	112864200	E6
chr9	112864200	112864400	E38
chr9	112864400	112864600	E78
chr9	112864600	112866200	E2
chr9	112866200	112866400	E36
chr9	112866400	112866800	E2
chr9	112866800	112867000	E36
chr9	112867000	112867200	E2
chr9	112867200	112867400	E36
chr9	112867400	112871200	E2
chr9	112871200	112872200	E4
chr9	112872200	112872400	E2
chr9	112872400	112872600	E40
chr9	112872600	112872800	E1
chr9	112872800	112874200	E4
chr9	112874200	112874400	E5
chr9	112874400	112876600	E4
chr9	112876600	112877000	E69
chr9	112877000	112877400	E4
chr9	112877400	112878200	E90
chr9	112878200	112878400	E5
chr9	112878400	112879000	E4
chr9	112879000	112879200	E5
chr9	112879200	112883600	E4
chr9	112883600	112883800	E78
chr9	112883800	112884000	E5
chr9	112884000	112886800	E4
chr9	112886800	112887000	E90
chr9	112887000	112887200	E38
chr9	112887200	112887400	E37
chr9	112887400	112887800	E9
chr9	112887800	112888000	E8
chr9	112888000	112888200	E7
chr9	112888200	112888400	E6
chr9	112888400	112889000	E7
chr9	112889000	112889800	E6
chr9	112889800	112890000	E8
chr9	112890000	112890600	E7
chr9	112890600	112890800	E1
chr9	112890800	112891000	E74
chr9	112891000	112891200	E7
chr9	112891200	112891400	E6
chr9	112891400	112891600	E90
chr9	112891600	112891800	E38
chr9	112891800	112892000	E5
chr9	112892000	112892200	E90
chr9	112892200	112899000	E4
chr9	112899000	112899200	E5
chr9	112899200	112899600	E4
chr9	112899600	112899800	E5
chr9	112899800	112900000	E4
chr9	112900000	112900600	E5
chr9	112900600	112904800	E2
chr9	112904800	112905000	E89
chr9	112905000	112905200	E36
chr9	112905200	112905400	E38
chr9	112905400	112906000	E40
chr9	112906000	112906600	E42
chr9	112906600	112906800	E41
chr9	112906800	112907000	E38
chr9	112907000	112907200	E40
chr9	112907200	112907400	E38
chr9	112907400	112907600	E5
chr9	112907600	112908400	E4
chr9	112908400	112908800	E78
chr9	112908800	112909000	E74
chr9	112909000	112909200	E72
chr9	112909200	112909400	E36
chr9	112909400	112909800	E38
chr9	112909800	112910000	E86
chr9	112910000	112910200	E37
chr9	112910200	112910600	E17
chr9	112910600	112910800	E30
chr9	112910800	112911000	E10
chr9	112911000	112911200	E14
chr9	112911200	112911400	E13
chr9	112911400	112911600	E14
chr9	112911600	112911800	E40
chr9	112911800	112912000	E41
chr9	112912000	112912200	E38
chr9	112912200	112912400	E6
chr9	112912400	112912600	E5
chr9	112912600	112912800	E72
chr9	112912800	112914000	E4
chr9	112914000	112914400	E5
chr9	112914400	112914600	E90
chr9	112914600	112914800	E6
chr9	112914800	112915000	E37
chr9	112915000	112915200	E7
chr9	112915200	112915400	E8
chr9	112915400	112915600	E29
chr9	112915600	112915800	E37
chr9	112915800	112916600	E38
chr9	112916600	112916800	E36
chr9	112916800	112918200	E2
chr9	112918200	112918400	E38
chr9	112918400	112919000	E40
chr9	112919000	112919400	E41
chr9	112919400	112919600	E40
chr9	112919600	112919800	E41
chr9	112919800	112920200	E38
chr9	112920200	112920600	E37
chr9	112920600	112920800	E38
chr9	112920800	112921000	E36
chr9	112921000	112922200	E2
chr9	112922200	112929400	E4
chr9	112929400	112929600	E72
chr9	112929600	112929800	E70
chr9	112929800	112930200	E38
chr9	112930200	112930400	E86
chr9	112930400	112930600	E38
chr9	112930600	112930800	E6
chr9	112930800	112931200	E38
chr9	112931200	112931400	E36
chr9	112931400	112932600	E2
chr9	112932600	112932800	E36
chr9	112932800	112933000	E38
chr9	112933000	112933200	E86
chr9	112933200	112933800	E38
chr9	112933800	112934400	E37
chr9	112934400	112934600	E16
chr9	112934600	112934800	E15
chr9	112934800	112935000	E21
chr9	112935000	112935200	E13
chr9	112935200	112935600	E16
chr9	112935600	112935800	E38
chr9	112935800	112936000	E72
chr9	112936000	112944400	E3
chr9	112944400	112944600	E39
chr9	112944600	112945400	E2
chr9	112945400	112945600	E36
chr9	112945600	112945800	E2
chr9	112945800	112946000	E36
chr9	112946000	112946200	E2
chr9	112946200	112946400	E72
chr9	112946400	112949200	E2
chr9	112949200	112949400	E34
chr9	112949400	112949600	E35
chr9	112949600	112950000	E34
chr9	112950000	112950400	E35
chr9	112950400	112950800	E37
chr9	112950800	112951200	E29
chr9	112951200	112951400	E31
chr9	112951400	112951600	E26
chr9	112951600	112951800	E31
chr9	112951800	112952000	E29
chr9	112952000	112952400	E37
chr9	112952400	112952600	E78
chr9	112952600	112954000	E4
chr9	112954000	112954600	E5
chr9	112954600	112955200	E6
chr9	112955200	112955400	E37
chr9	112955400	112955600	E40
chr9	112955600	112955800	E65
chr9	112955800	112956000	E5
chr9	112956000	112976600	E3
chr9	112976600	112977000	E5
chr9	112977000	112977800	E4
chr9	112977800	112978000	E72
chr9	112978000	112980000	E4
chr9	112980000	112980200	E85
chr9	112980200	112980400	E84
chr9	112980400	112996400	E3
chr9	112996400	112996800	E39
chr9	112996800	113001800	E3
chr9	113001800	113002200	E65
chr9	113002200	113002400	E55
chr9	113002400	113002600	E65
chr9	113002600	113002800	E5
chr9	113002800	113003200	E4
chr9	113003200	113003400	E72
chr9	113003400	113010000	E2
chr9	113010000	113010200	E36
chr9	113010200	113012600	E2
chr9	113012600	113012800	E36
chr9	113012800	113013400	E35
chr9	113013400	113013800	E28
chr9	113013800	113014200	E18
chr9	113014200	113015000	E35
chr9	113015000	113015200	E34
chr9	113015200	113016400	E35
chr9	113016400	113016600	E34
chr9	113016600	113016800	E33
chr9	113016800	113017000	E34
chr9	113017000	113017200	E28
chr9	113017200	113017400	E27
chr9	113017400	113017600	E31
chr9	113017600	113018000	E11
chr9	113018000	113018400	E12
chr9	113018400	113018800	E11
chr9	113018800	113019000	E79
chr9	113019000	113020000	E12
chr9	113020000	113020200	E11
chr9	113020200	113020400	E10
chr9	113020400	113020600	E49
chr9	113020600	113020800	E68
chr9	113020800	113021400	E6
chr9	113021400	113021600	E5
chr9	113021600	113023800	E4
chr9	113023800	113024000	E39
chr9	113024000	113034200	E3
chr9	113034200	113034400	E39
chr9	113034400	113040800	E3
chr9	113040800	113041200	E73
chr9	113041200	113043200	E3
chr9	113043200	113043400	E65
chr9	113043400	113043800	E64
chr9	113043800	113044200	E65
chr9	113044200	113044400	E56
chr9	113044400	113044600	E59
chr9	113044600	113044800	E56
chr9	113044800	113045000	E65
chr9	113045000	113045200	E64
chr9	113045200	113045400	E53
chr9	113045400	113045600	E57
chr9	113045600	113045800	E55
chr9	113045800	113046000	E57
chr9	113046000	113046200	E53
chr9	113046200	113046400	E56
chr9	113046400	113046600	E59
chr9	113046600	113046800	E63
chr9	113046800	113047000	E64
chr9	113047000	113047200	E65
chr9	113047200	113051400	E4
chr9	113051400	113051600	E48
chr9	113051600	113051800	E69
chr9	113051800	113052000	E68
chr9	113052000	113052200	E49
chr9	113052200	113052400	E55
chr9	113052400	113053000	E65
chr9	113053000	113053200	E86
chr9	113053200	113053400	E65
chr9	113053400	113065200	E3
chr9	113065200	113065800	E39
chr9	113065800	113078600	E3
chr9	113078600	113079600	E69
chr9	113079600	113088000	E3
chr9	113088000	113088400	E39
chr9	113088400	113091600	E3
chr9	113091600	113092000	E65
chr9	113092000	113092400	E64
chr9	113092400	113092800	E65
chr9	113092800	113093000	E64
chr9	113093000	113094600	E65
chr9	113094600	113102600	E3
chr9	113102600	113103800	E39
chr9	113103800	113107200	E3
chr9	113107200	113107400	E39
chr9	113107400	113111800	E3
chr9	113111800	113112000	E65
chr9	113112000	113112200	E64
chr9	113112200	113112600	E65
chr9	113112600	113112800	E57
chr9	113112800	113113000	E56
chr9	113113000	113113200	E59
chr9	113113200	113113400	E60
chr9	113113400	113113800	E59
chr9	113113800	113114000	E56
chr9	113114000	113114400	E60
chr9	113114400	113114600	E56
chr9	113114600	113114800	E57
chr9	113114800	113115200	E65
chr9	113115200	113115800	E3
chr9	113115800	113116000	E39
chr9	113116000	113132200	E3
chr9	113132200	113132400	E2
chr9	113132400	113132800	E36
chr9	113132800	113133400	E35
chr9	113133400	113133800	E18
chr9	113133800	113134000	E28
chr9	113134000	113134200	E27
chr9	113134200	113134400	E28
chr9	113134400	113134800	E34
chr9	113134800	113135200	E5
chr9	113135200	113137600	E4
chr9	113137600	113137800	E5
chr9	113137800	113138000	E38
chr9	113138000	113138200	E1
chr9	113138200	113138400	E38
chr9	113138400	113138600	E7
chr9	113138600	113139000	E38
chr9	113139000	113139200	E35
chr9	113139200	113139400	E18
chr9	113139400	113139600	E27
chr9	113139600	113139800	E26
chr9	113139800	113140000	E27
chr9	113140000	113140400	E26
chr9	113140400	113140600	E20
chr9	113140600	113140800	E26
chr9	113140800	113141000	E25
chr9	113141000	113141200	E26
chr9	113141200	113141600	E19
chr9	113141600	113142400	E28
chr9	113142400	113143000	E35
chr9	113143000	113143200	E36
chr9	113143200	113144200	E2
chr9	113144200	113144400	E36
chr9	113144400	113146000	E2
chr9	113146000	113146200	E72
chr9	113146200	113147600	E2
chr9	113147600	113147800	E36
chr9	113147800	113151800	E2
chr9	113151800	113152000	E36
chr9	113152000	113152800	E2
chr9	113152800	113153000	E36
chr9	113153000	113153600	E2
chr9	113153600	113153800	E89
chr9	113153800	113156200	E2
chr9	113156200	113162200	E3
chr9	113162200	113164000	E2
chr9	113164000	113164200	E36
chr9	113164200	113164600	E2
chr9	113164600	113164800	E36
chr9	113164800	113168000	E2
chr9	113168000	113168200	E36
chr9	113168200	113172400	E2
chr9	113172400	113172600	E36
chr9	113172600	113176200	E2
chr9	113176200	113176400	E36
chr9	113176400	113176600	E38
chr9	113176600	113176800	E29
chr9	113176800	113177000	E18
chr9	113177000	113177400	E28
chr9	113177400	113178000	E35
chr9	113178000	113185400	E3
chr9	113185400	113185600	E2
chr9	113185600	113186200	E36
chr9	113186200	113187200	E2
chr9	113187200	113187800	E36
chr9	113187800	113188000	E38
chr9	113188000	113188200	E17
chr9	113188200	113188400	E37
chr9	113188400	113188600	E38
chr9	113188600	113188800	E37
chr9	113188800	113189000	E35
chr9	113189000	113189200	E38
chr9	113189200	113189400	E89
chr9	113189400	113189600	E35
chr9	113189600	113189800	E19
chr9	113189800	113190400	E27
chr9	113190400	113190600	E33
chr9	113190600	113191400	E34
chr9	113191400	113191600	E28
chr9	113191600	113191800	E18
chr9	113191800	113192000	E27
chr9	113192000	113192200	E28
chr9	113192200	113192800	E29
chr9	113192800	113193000	E19
chr9	113193000	113193400	E20
chr9	113193400	113193600	E19
chr9	113193600	113193800	E20
chr9	113193800	113194600	E21
chr9	113194600	113194800	E22
chr9	113194800	113195200	E23
chr9	113195200	113195400	E24
chr9	113195400	113195600	E25
chr9	113195600	113195800	E20
chr9	113195800	113196000	E26
chr9	113196000	113196200	E28
chr9	113196200	113196600	E27
chr9	113196600	113196800	E30
chr9	113196800	113197200	E37
chr9	113197200	113197400	E17
chr9	113197400	113197800	E37
chr9	113197800	113198000	E29
chr9	113198000	113198200	E37
chr9	113198200	113198400	E36
chr9	113198400	113198600	E2
chr9	113198600	113198800	E36
chr9	113198800	113199400	E37
chr9	113199400	113200600	E35
chr9	113200600	113200800	E34
chr9	113200800	113201000	E35
chr9	113201000	113201200	E34
chr9	113201200	113201400	E35
chr9	113201400	113202000	E34
chr9	113202000	113202200	E28
chr9	113202200	113202400	E18
chr9	113202400	113202600	E14
chr9	113202600	113203000	E13
chr9	113203000	113203200	E30
chr9	113203200	113203400	E29
chr9	113203400	113203800	E37
chr9	113203800	113204000	E29
chr9	113204000	113204200	E37
chr9	113204200	113204400	E34
chr9	113204400	113205000	E37
chr9	113205000	113205400	E17
chr9	113205400	113205600	E37
chr9	113205600	113205800	E29
chr9	113205800	113206000	E30
chr9	113206000	113206600	E37
chr9	113206600	113206800	E29
chr9	113206800	113207000	E38
chr9	113207000	113207400	E36
chr9	113207400	113211000	E2
chr9	113211000	113211200	E89
chr9	113211200	113211600	E36
chr9	113211600	113212400	E2
chr9	113212400	113212800	E36
chr9	113212800	113213000	E34
chr9	113213000	113213600	E35
chr9	113213600	113213800	E28
chr9	113213800	113214000	E18
chr9	113214000	113214200	E16
chr9	113214200	113214400	E15
chr9	113214400	113214800	E16
chr9	113214800	113215000	E86
chr9	113215000	113215200	E36
chr9	113215200	113217800	E2
chr9	113217800	113218000	E36
chr9	113218000	113218200	E35
chr9	113218200	113218400	E34
chr9	113218400	113218600	E33
chr9	113218600	113218800	E28
chr9	113218800	113219200	E19
chr9	113219200	113219400	E16
chr9	113219400	113220000	E29
chr9	113220000	113220200	E37
chr9	113220200	113220400	E17
chr9	113220400	113221000	E37
chr9	113221000	113221400	E36
chr9	113221400	113223600	E2
chr9	113223600	113223800	E36
chr9	113223800	113224600	E2
chr9	113224600	113224800	E38
chr9	113224800	113225000	E1
chr9	113225000	113225200	E38
chr9	113225200	113225400	E36
chr9	113225400	113226200	E38
chr9	113226200	113226400	E36
chr9	113226400	113226600	E35
chr9	113226600	113226800	E37
chr9	113226800	113227000	E34
chr9	113227000	113227200	E38
chr9	113227200	113227600	E36
chr9	113227600	113227800	E2
chr9	113227800	113228200	E36
chr9	113228200	113229200	E2
chr9	113229200	113229400	E36
chr9	113229400	113230400	E2
chr9	113230400	113230600	E36
chr9	113230600	113230800	E38
chr9	113230800	113231000	E86
chr9	113231000	113231200	E38
chr9	113231200	113231400	E36
chr9	113231400	113231600	E2
chr9	113231600	113231800	E36
chr9	113231800	113232200	E37
chr9	113232200	113232600	E34
chr9	113232600	113233400	E2
chr9	113233400	113233600	E36
chr9	113233600	113233800	E2
chr9	113233800	113234000	E36
chr9	113234000	113234200	E35
chr9	113234200	113234400	E34
chr9	113234400	113235800	E35
chr9	113235800	113236000	E36
chr9	113236000	113241800	E2
chr9	113241800	113242200	E36
chr9	113242200	113245800	E2
chr9	113245800	113246000	E36
chr9	113246000	113248200	E2
chr9	113248200	113248400	E36
chr9	113248400	113255000	E2
chr9	113255000	113255400	E36
chr9	113255400	113255800	E2
chr9	113255800	113256800	E35
chr9	113256800	113257000	E18
chr9	113257000	113257400	E2
chr9	113257400	113257600	E36
chr9	113257600	113260400	E2
chr9	113260400	113260600	E78
chr9	113260600	113262200	E2
chr9	113262200	113262800	E36
chr9	113262800	113263600	E2
chr9	113263600	113263800	E36
chr9	113263800	113265400	E2
chr9	113265400	113265600	E78
chr9	113265600	113270000	E2
chr9	113270000	113270200	E72
chr9	113270200	113272800	E2
chr9	113272800	113273000	E89
chr9	113273000	113276200	E2
chr9	113276200	113276400	E36
chr9	113276400	113277200	E2
chr9	113277200	113277400	E36
chr9	113277400	113278200	E2
chr9	113278200	113278400	E36
chr9	113278400	113278600	E2
chr9	113278600	113278800	E36
chr9	113278800	113279600	E2
chr9	113279600	113279800	E36
chr9	113279800	113280800	E2
chr9	113280800	113281000	E89
chr9	113281000	113281800	E35
chr9	113281800	113282200	E34
chr9	113282200	113282600	E18
chr9	113282600	113282800	E28
chr9	113282800	113283000	E18
chr9	113283000	113283200	E28
chr9	113283200	113283400	E26
chr9	113283400	113283800	E25
chr9	113283800	113284000	E20
chr9	113284000	113284400	E19
chr9	113284400	113284600	E26
chr9	113284600	113285000	E27
chr9	113285000	113285400	E18
chr9	113285400	113285600	E34
chr9	113285600	113287000	E35
chr9	113287000	113287800	E2
chr9	113287800	113288000	E36
chr9	113288000	113289800	E2
chr9	113289800	113290000	E36
chr9	113290000	113296400	E2
chr9	113296400	113296600	E89
chr9	113296600	113300200	E2
chr9	113300200	113300400	E36
chr9	113300400	113300600	E35
chr9	113300600	113300800	E34
chr9	113300800	113301000	E35
chr9	113301000	113301200	E34
chr9	113301200	113301400	E36
chr9	113301400	113302200	E2
chr9	113302200	113302800	E87
chr9	113302800	113303000	E35
chr9	113303000	113303200	E36
chr9	113303200	113303600	E2
chr9	113303600	113303800	E36
chr9	113303800	113304400	E2
chr9	113304400	113304600	E36
chr9	113304600	113305000	E34
chr9	113305000	113305400	E35
chr9	113305400	113305600	E28
chr9	113305600	113305800	E27
chr9	113305800	113306200	E25
chr9	113306200	113306400	E26
chr9	113306400	113306600	E28
chr9	113306600	113306800	E35
chr9	113306800	113307000	E18
chr9	113307000	113307200	E35
chr9	113307200	113307800	E28
chr9	113307800	113308000	E27
chr9	113308000	113308600	E26
chr9	113308600	113308800	E27
chr9	113308800	113309000	E32
chr9	113309000	113309200	E33
chr9	113309200	113309400	E34
chr9	113309400	113309600	E33
chr9	113309600	113310000	E34
chr9	113310000	113310200	E35
chr9	113310200	113311000	E2
chr9	113311000	113311200	E36
chr9	113311200	113311800	E2
chr9	113311800	113312000	E78
chr9	113312000	113316400	E2
chr9	113316400	113316600	E36
chr9	113316600	113316800	E37
chr9	113316800	113317200	E38
chr9	113317200	113317400	E37
chr9	113317400	113317800	E38
chr9	113317800	113318000	E40
chr9	113318000	113318600	E41
chr9	113318600	113318800	E38
chr9	113318800	113319000	E36
chr9	113319000	113320200	E2
chr9	113320200	113320400	E36
chr9	113320400	113323200	E2
chr9	113323200	113323400	E36
chr9	113323400	113324000	E2
chr9	113324000	113324200	E36
chr9	113324200	113325600	E2
chr9	113325600	113326200	E35
chr9	113326200	113326400	E34
chr9	113326400	113327200	E35
chr9	113327200	113327800	E28
chr9	113327800	113328000	E34
chr9	113328000	113329800	E35
chr9	113329800	113330400	E34
chr9	113330400	113330800	E35
chr9	113330800	113331000	E36
chr9	113331000	113331200	E35
chr9	113331200	113331400	E36
chr9	113331400	113332200	E2
chr9	113332200	113333400	E35
chr9	113333400	113334200	E34
chr9	113334200	113334400	E33
chr9	113334400	113334600	E34
chr9	113334600	113335200	E35
chr9	113335200	113335400	E18
chr9	113335400	113336400	E34
chr9	113336400	113336600	E35
chr9	113336600	113337000	E34
chr9	113337000	113337400	E35
chr9	113337400	113337800	E34
chr9	113337800	113338200	E35
chr9	113338200	113338400	E18
chr9	113338400	113338600	E28
chr9	113338600	113338800	E18
chr9	113338800	113339000	E35
chr9	113339000	113339400	E18
chr9	113339400	113339600	E35
chr9	113339600	113340200	E18
chr9	113340200	113340600	E19
chr9	113340600	113340800	E18
chr9	113340800	113341000	E20
chr9	113341000	113341200	E24
chr9	113341200	113341600	E11
chr9	113341600	113341800	E81
chr9	113341800	113342000	E80
chr9	113342000	113342600	E11
chr9	113342600	113343000	E14
chr9	113343000	113343200	E21
chr9	113343200	113343400	E20
chr9	113343400	113343600	E19
chr9	113343600	113343800	E20
chr9	113343800	113344000	E19
chr9	113344000	113344200	E28
chr9	113344200	113344400	E34
chr9	113344400	113344800	E32
chr9	113344800	113345000	E28
chr9	113345000	113345200	E18
chr9	113345200	113345400	E37
chr9	113345400	113345600	E30
chr9	113345600	113345800	E29
chr9	113345800	113346000	E37
chr9	113346000	113346400	E39
chr9	113346400	113364600	E3
chr9	113364600	113364800	E73
chr9	113364800	113366200	E3
chr9	113366200	113366400	E39
chr9	113366400	113366800	E40
chr9	113366800	113367200	E41
chr9	113367200	113367400	E40
chr9	113367400	113367600	E39
chr9	113367600	113379000	E3
chr9	113379000	113379200	E72
chr9	113379200	113384600	E2
chr9	113384600	113384800	E36
chr9	113384800	113385200	E2
chr9	113385200	113385600	E35
chr9	113385600	113386400	E18
chr9	113386400	113387400	E3
chr9	113387400	113387600	E73
chr9	113387600	113388600	E3
chr9	113388600	113389000	E73
chr9	113389000	113389800	E3
chr9	113389800	113390000	E39
chr9	113390000	113398000	E3
chr9	113398000	113398200	E39
chr9	113398200	113400000	E2
chr9	113400000	113400400	E35
chr9	113400400	113401400	E18
chr9	113401400	113401800	E35
chr9	113401800	113402200	E34
chr9	113402200	113402400	E35
chr9	113402400	113402600	E18
chr9	113402600	113403000	E19
chr9	113403000	113403600	E25
chr9	113403600	113403800	E26
chr9	113403800	113404000	E27
chr9	113404000	113404200	E18
chr9	113404200	113404400	E35
chr9	113404400	113405600	E2
chr9	113405600	113405800	E36
chr9	113405800	113406200	E2
chr9	113406200	113406400	E36
chr9	113406400	113406800	E2
chr9	113406800	113407600	E35
chr9	113407600	113407800	E89
chr9	113407800	113408800	E2
chr9	113408800	113409200	E35
chr9	113409200	113409400	E18
chr9	113409400	113409600	E19
chr9	113409600	113409800	E26
chr9	113409800	113410000	E22
chr9	113410000	113410200	E21
chr9	113410200	113410400	E31
chr9	113410400	113410600	E27
chr9	113410600	113411000	E26
chr9	113411000	113411200	E25
chr9	113411200	113411400	E26
chr9	113411400	113411600	E27
chr9	113411600	113411800	E25
chr9	113411800	113412000	E24
chr9	113412000	113412200	E22
chr9	113412200	113413600	E23
chr9	113413600	113413800	E22
chr9	113413800	113414000	E23
chr9	113414000	113414800	E22
chr9	113414800	113415000	E21
chr9	113415000	113415200	E19
chr9	113415200	113415400	E26
chr9	113415400	113415600	E27
chr9	113415600	113416200	E18
chr9	113416200	113417600	E35
chr9	113417600	113418000	E18
chr9	113418000	113418800	E28
chr9	113418800	113419000	E18
chr9	113419000	113419200	E35
chr9	113419200	113420600	E2
chr9	113420600	113420800	E36
chr9	113420800	113421600	E2
chr9	113421600	113421800	E5
chr9	113421800	113422200	E38
chr9	113422200	113422400	E89
chr9	113422400	113422600	E36
chr9	113422600	113422800	E38
chr9	113422800	113423000	E90
chr9	113423000	113423200	E5
chr9	113423200	113424000	E2
chr9	113424000	113429600	E3
chr9	113429600	113434000	E2
chr9	113434000	113435200	E35
chr9	113435200	113435600	E34
chr9	113435600	113436000	E35
chr9	113436000	113436200	E89
chr9	113436200	113436400	E35
chr9	113436400	113439600	E2
chr9	113439600	113440000	E34
chr9	113440000	113440400	E35
chr9	113440400	113440600	E89
chr9	113440600	113442200	E35
chr9	113442200	113448200	E2
chr9	113448200	113448400	E78
chr9	113448400	113449800	E2
chr9	113449800	113450400	E35
chr9	113450400	113450800	E34
chr9	113450800	113451000	E89
chr9	113451000	113451200	E36
chr9	113451200	113454000	E2
chr9	113454000	113454200	E36
chr9	113454200	113467400	E2
chr9	113467400	113467600	E35
chr9	113467600	113467800	E36
chr9	113467800	113468600	E35
chr9	113468600	113469000	E18
chr9	113469000	113469400	E34
chr9	113469400	113469600	E35
chr9	113469600	113469800	E28
chr9	113469800	113470000	E26
chr9	113470000	113470200	E33
chr9	113470200	113470400	E35
chr9	113470400	113471000	E18
chr9	113471000	113471400	E35
chr9	113471400	113472800	E2
chr9	113472800	113473000	E39
chr9	113473000	113476600	E3
chr9	113476600	113477000	E73
chr9	113477000	113478800	E3
chr9	113478800	113479000	E39
chr9	113479000	113485000	E3
chr9	113485000	113489600	E2
chr9	113489600	113489800	E87
chr9	113489800	113490000	E88
chr9	113490000	113490200	E19
chr9	113490200	113490400	E27
chr9	113490400	113490600	E25
chr9	113490600	113490800	E20
chr9	113490800	113491000	E19
chr9	113491000	113491800	E18
chr9	113491800	113492000	E86
chr9	113492000	113492200	E40
chr9	113492200	113492400	E39
chr9	113492400	113504400	E3
chr9	113504400	113504800	E35
chr9	113504800	113505000	E18
chr9	113505000	113505600	E26
chr9	113505600	113505800	E19
chr9	113505800	113506000	E18
chr9	113506000	113506200	E35
chr9	113506200	113507000	E87
chr9	113507000	113507800	E29
chr9	113507800	113508400	E17
chr9	113508400	113508800	E35
chr9	113508800	113509000	E2
chr9	113509000	113510200	E4
chr9	113510200	113510400	E5
chr9	113510400	113516400	E4
chr9	113516400	113516600	E5
chr9	113516600	113524400	E2
chr9	113524400	113525600	E35
chr9	113525600	113525800	E28
chr9	113525800	113526400	E27
chr9	113526400	113526800	E26
chr9	113526800	113527000	E19
chr9	113527000	113527200	E28
chr9	113527200	113527600	E18
chr9	113527600	113527800	E28
chr9	113527800	113528200	E26
chr9	113528200	113528400	E25
chr9	113528400	113528600	E22
chr9	113528600	113528800	E21
chr9	113528800	113529000	E19
chr9	113529000	113529200	E20
chr9	113529200	113529800	E23
chr9	113529800	113530200	E22
chr9	113530200	113530800	E23
chr9	113530800	113532000	E21
chr9	113532000	113532200	E22
chr9	113532200	113532400	E21
chr9	113532400	113532600	E18
chr9	113532600	113532800	E35
chr9	113532800	113533400	E18
chr9	113533400	113533800	E35
chr9	113533800	113534000	E34
chr9	113534000	113537000	E35
chr9	113537000	113537400	E18
chr9	113537400	113537600	E28
chr9	113537600	113537800	E35
chr9	113537800	113538000	E28
chr9	113538000	113538200	E27
chr9	113538200	113538600	E19
chr9	113538600	113539000	E20
chr9	113539000	113539400	E19
chr9	113539400	113539600	E21
chr9	113539600	113540000	E20
chr9	113540000	113540600	E27
chr9	113540600	113540800	E18
chr9	113540800	113541000	E28
chr9	113541000	113541200	E18
chr9	113541200	113541400	E35
chr9	113541400	113542000	E18
chr9	113542000	113542800	E35
chr9	113542800	113546800	E2
chr9	113546800	113561800	E3
chr9	113561800	113562000	E40
chr9	113562000	113562200	E90
chr9	113562200	113562600	E4
chr9	113562600	113562800	E5
chr9	113562800	113563200	E38
chr9	113563200	113563400	E6
chr9	113563400	113563600	E37
chr9	113563600	113564200	E35
chr9	113564200	113564600	E18
chr9	113564600	113565000	E27
chr9	113565000	113565200	E28
chr9	113565200	113565400	E34
chr9	113565400	113567600	E35
chr9	113567600	113568000	E2
chr9	113568000	113568200	E35
chr9	113568200	113568400	E2
chr9	113568400	113568600	E36
chr9	113568600	113570000	E2
chr9	113570000	113570400	E36
chr9	113570400	113572400	E2
chr9	113572400	113572600	E36
chr9	113572600	113573600	E2
chr9	113573600	113573800	E36
chr9	113573800	113581000	E2
chr9	113581000	113581200	E4
chr9	113581200	113581400	E5
chr9	113581400	113581800	E34
chr9	113581800	113582200	E35
chr9	113582200	113583000	E28
chr9	113583000	113583200	E18
chr9	113583200	113584000	E28
chr9	113584000	113584200	E18
chr9	113584200	113584400	E35
chr9	113584400	113587600	E2
chr9	113587600	113587800	E36
chr9	113587800	113589400	E2
chr9	113589400	113590400	E35
chr9	113590400	113590600	E27
chr9	113590600	113590800	E21
chr9	113590800	113591000	E19
chr9	113591000	113591200	E20
chr9	113591200	113591400	E28
chr9	113591400	113591800	E18
chr9	113591800	113592000	E35
chr9	113592000	113593000	E2
chr9	113593000	113593200	E86
chr9	113593200	113594000	E2
chr9	113594000	113594200	E35
chr9	113594200	113594600	E28
chr9	113594600	113595800	E35
chr9	113595800	113596600	E2
chr9	113596600	113596800	E36
chr9	113596800	113598200	E2
chr9	113598200	113598400	E36
chr9	113598400	113601800	E2
chr9	113601800	113602000	E72
chr9	113602000	113604400	E4
chr9	113604400	113604600	E5
chr9	113604600	113604800	E6
chr9	113604800	113605200	E38
chr9	113605200	113605400	E36
chr9	113605400	113606800	E2
chr9	113606800	113607000	E36
chr9	113607000	113608000	E2
chr9	113608000	113608200	E89
chr9	113608200	113609600	E2
chr9	113609600	113609800	E35
chr9	113609800	113610400	E18
chr9	113610400	113610600	E36
chr9	113610600	113610800	E35
chr9	113610800	113612800	E2
chr9	113612800	113613000	E78
chr9	113613000	113613800	E4
chr9	113613800	113620600	E3
chr9	113620600	113620800	E73
chr9	113620800	113626400	E3
chr9	113626400	113626800	E2
chr9	113626800	113627000	E36
chr9	113627000	113628800	E2
chr9	113628800	113629400	E35
chr9	113629400	113629600	E34
chr9	113629600	113630000	E35
chr9	113630000	113630200	E89
chr9	113630200	113631600	E2
chr9	113631600	113631800	E35
chr9	113631800	113632200	E34
chr9	113632200	113632400	E35
chr9	113632400	113632600	E18
chr9	113632600	113632800	E35
chr9	113632800	113633000	E18
chr9	113633000	113633200	E35
chr9	113633200	113633400	E34
chr9	113633400	113634200	E35
chr9	113634200	113634400	E18
chr9	113634400	113634600	E27
chr9	113634600	113634800	E26
chr9	113634800	113635000	E28
chr9	113635000	113635400	E18
chr9	113635400	113635600	E28
chr9	113635600	113637000	E35
chr9	113637000	113637400	E18
chr9	113637400	113637600	E28
chr9	113637600	113637800	E34
chr9	113637800	113639000	E35
chr9	113639000	113639200	E18
chr9	113639200	113639400	E31
chr9	113639400	113639600	E27
chr9	113639600	113640200	E19
chr9	113640200	113640400	E27
chr9	113640400	113640600	E28
chr9	113640600	113641000	E35
chr9	113641000	113641400	E34
chr9	113641400	113641800	E35
chr9	113641800	113642400	E34
chr9	113642400	113642600	E33
chr9	113642600	113642800	E35
chr9	113642800	113643000	E34
chr9	113643000	113643200	E28
chr9	113643200	113643600	E35
chr9	113643600	113643800	E34
chr9	113643800	113644000	E33
chr9	113644000	113644200	E34
chr9	113644200	113644600	E35
chr9	113644600	113645000	E18
chr9	113645000	113645400	E35
chr9	113645400	113645600	E34
chr9	113645600	113646400	E35
chr9	113646400	113646600	E72
chr9	113646600	113648000	E35
chr9	113648000	113648200	E34
chr9	113648200	113648400	E33
chr9	113648400	113648600	E34
chr9	113648600	113648800	E35
chr9	113648800	113649600	E18
chr9	113649600	113649800	E35
chr9	113649800	113650000	E18
chr9	113650000	113650600	E35
chr9	113650600	113651000	E18
chr9	113651000	113651200	E35
chr9	113651200	113651600	E34
chr9	113651600	113651800	E35
chr9	113651800	113652000	E18
chr9	113652000	113652200	E28
chr9	113652200	113652600	E18
chr9	113652600	113652800	E35
chr9	113652800	113653000	E28
chr9	113653000	113653400	E18
chr9	113653400	113653800	E35
chr9	113653800	113654000	E18
chr9	113654000	113654400	E35
chr9	113654400	113655000	E34
chr9	113655000	113655200	E35
chr9	113655200	113655400	E28
chr9	113655400	113655800	E35
chr9	113655800	113656200	E34
chr9	113656200	113656600	E35
chr9	113656600	113656800	E33
chr9	113656800	113657200	E34
chr9	113657200	113657400	E28
chr9	113657400	113657600	E27
chr9	113657600	113657800	E25
chr9	113657800	113658000	E26
chr9	113658000	113658200	E27
chr9	113658200	113658400	E28
chr9	113658400	113658800	E35
chr9	113658800	113659000	E34
chr9	113659000	113659800	E35
chr9	113659800	113660200	E18
chr9	113660200	113661000	E28
chr9	113661000	113661200	E34
chr9	113661200	113661400	E35
chr9	113661400	113661600	E89
chr9	113661600	113662000	E34
chr9	113662000	113662400	E35
chr9	113662400	113662600	E34
chr9	113662600	113663200	E18
chr9	113663200	113663800	E34
chr9	113663800	113664600	E35
chr9	113664600	113666800	E2
chr9	113666800	113667000	E35
chr9	113667000	113667200	E34
chr9	113667200	113669000	E35
chr9	113669000	113669200	E18
chr9	113669200	113669600	E35
chr9	113669600	113670000	E87
chr9	113670000	113670200	E2
chr9	113670200	113670400	E36
chr9	113670400	113670800	E2
chr9	113670800	113671000	E34
chr9	113671000	113671200	E87
chr9	113671200	113672200	E2
chr9	113672200	113673400	E35
chr9	113673400	113673600	E34
chr9	113673600	113673800	E33
chr9	113673800	113674000	E35
chr9	113674000	113674200	E27
chr9	113674200	113674400	E26
chr9	113674400	113674600	E27
chr9	113674600	113674800	E20
chr9	113674800	113675000	E21
chr9	113675000	113675200	E25
chr9	113675200	113675400	E26
chr9	113675400	113675600	E27
chr9	113675600	113675800	E18
chr9	113675800	113676000	E19
chr9	113676000	113676200	E18
chr9	113676200	113676400	E28
chr9	113676400	113676600	E34
chr9	113676600	113676800	E35
chr9	113676800	113677200	E34
chr9	113677200	113677400	E35
chr9	113677400	113677600	E2
chr9	113677600	113677800	E36
chr9	113677800	113678400	E2
chr9	113678400	113678600	E87
chr9	113678600	113678800	E88
chr9	113678800	113679000	E34
chr9	113679000	113680000	E35
chr9	113680000	113680400	E34
chr9	113680400	113680600	E28
chr9	113680600	113680800	E34
chr9	113680800	113681000	E33
chr9	113681000	113681200	E35
chr9	113681200	113681400	E27
chr9	113681400	113681600	E28
chr9	113681600	113681800	E26
chr9	113681800	113682000	E27
chr9	113682000	113682200	E25
chr9	113682200	113682400	E23
chr9	113682400	113682600	E22
chr9	113682600	113682800	E19
chr9	113682800	113683000	E20
chr9	113683000	113683400	E21
chr9	113683400	113683600	E27
chr9	113683600	113683800	E18
chr9	113683800	113684000	E28
chr9	113684000	113684200	E33
chr9	113684200	113684400	E32
chr9	113684400	113684600	E34
chr9	113684600	113685200	E35
chr9	113685200	113685400	E34
chr9	113685400	113685600	E35
chr9	113685600	113686200	E28
chr9	113686200	113686600	E18
chr9	113686600	113686800	E35
chr9	113686800	113687000	E34
chr9	113687000	113687200	E35
chr9	113687200	113687400	E34
chr9	113687400	113687800	E35
chr9	113687800	113688000	E28
chr9	113688000	113688200	E35
chr9	113688200	113688400	E34
chr9	113688400	113688600	E28
chr9	113688600	113689000	E18
chr9	113689000	113689200	E26
chr9	113689200	113689400	E27
chr9	113689400	113689600	E28
chr9	113689600	113690000	E18
chr9	113690000	113690200	E35
chr9	113690200	113690600	E18
chr9	113690600	113690800	E19
chr9	113690800	113691600	E27
chr9	113691600	113691800	E18
chr9	113691800	113692400	E35
chr9	113692400	113692600	E34
chr9	113692600	113693200	E35
chr9	113693200	113693400	E18
chr9	113693400	113694600	E35
chr9	113694600	113694800	E28
chr9	113694800	113695000	E25
chr9	113695000	113695400	E26
chr9	113695400	113695600	E27
chr9	113695600	113695800	E32
chr9	113695800	113696000	E30
chr9	113696000	113696200	E21
chr9	113696200	113696400	E24
chr9	113696400	113696600	E25
chr9	113696600	113696800	E28
chr9	113696800	113697000	E19
chr9	113697000	113697200	E27
chr9	113697200	113697400	E28
chr9	113697400	113697600	E27
chr9	113697600	113697800	E28
chr9	113697800	113698000	E32
chr9	113698000	113698200	E27
chr9	113698200	113698400	E26
chr9	113698400	113698600	E25
chr9	113698600	113698800	E26
chr9	113698800	113699200	E25
chr9	113699200	113699400	E24
chr9	113699400	113699600	E25
chr9	113699600	113699800	E26
chr9	113699800	113700000	E19
chr9	113700000	113700200	E27
chr9	113700200	113700400	E26
chr9	113700400	113700600	E27
chr9	113700600	113700800	E33
chr9	113700800	113701000	E28
chr9	113701000	113701200	E34
chr9	113701200	113701400	E33
chr9	113701400	113702000	E34
chr9	113702000	113702400	E35
chr9	113702400	113702800	E34
chr9	113702800	113703000	E35
chr9	113703000	113703200	E28
chr9	113703200	113703400	E18
chr9	113703400	113704000	E35
chr9	113704000	113704200	E34
chr9	113704200	113704400	E35
chr9	113704400	113704600	E34
chr9	113704600	113704800	E35
chr9	113704800	113705000	E34
chr9	113705000	113705200	E33
chr9	113705200	113705600	E35
chr9	113705600	113705800	E18
chr9	113705800	113706000	E34
chr9	113706000	113706800	E35
chr9	113706800	113707000	E18
chr9	113707000	113707200	E35
chr9	113707200	113707600	E28
chr9	113707600	113707800	E35
chr9	113707800	113708000	E34
chr9	113708000	113708200	E33
chr9	113708200	113708400	E28
chr9	113708400	113708800	E35
chr9	113708800	113709000	E18
chr9	113709000	113709200	E35
chr9	113709200	113709600	E18
chr9	113709600	113709800	E28
chr9	113709800	113710000	E26
chr9	113710000	113710200	E28
chr9	113710200	113710800	E18
chr9	113710800	113711000	E27
chr9	113711000	113711400	E33
chr9	113711400	113711600	E32
chr9	113711600	113712200	E28
chr9	113712200	113712400	E18
chr9	113712400	113712800	E28
chr9	113712800	113713600	E18
chr9	113713600	113713800	E27
chr9	113713800	113714200	E20
chr9	113714200	113714400	E26
chr9	113714400	113714800	E24
chr9	113714800	113715200	E31
chr9	113715200	113715400	E32
chr9	113715400	113715600	E33
chr9	113715600	113715800	E34
chr9	113715800	113716800	E35
chr9	113716800	113717400	E2
chr9	113717400	113717600	E36
chr9	113717600	113720600	E2
chr9	113720600	113720800	E36
chr9	113720800	113721600	E2
chr9	113721600	113721800	E34
chr9	113721800	113722000	E35
chr9	113722000	113722200	E18
chr9	113722200	113722800	E35
chr9	113722800	113723000	E18
chr9	113723000	113723200	E28
chr9	113723200	113724200	E35
chr9	113724200	113724400	E34
chr9	113724400	113724600	E33
chr9	113724600	113724800	E34
chr9	113724800	113725000	E33
chr9	113725000	113725200	E28
chr9	113725200	113725400	E27
chr9	113725400	113725600	E18
chr9	113725600	113725800	E27
chr9	113725800	113726000	E28
chr9	113726000	113726200	E19
chr9	113726200	113726400	E20
chr9	113726400	113726600	E19
chr9	113726600	113726800	E20
chr9	113726800	113727000	E19
chr9	113727000	113727200	E28
chr9	113727200	113727800	E27
chr9	113727800	113728000	E28
chr9	113728000	113728200	E27
chr9	113728200	113728400	E26
chr9	113728400	113728800	E25
chr9	113728800	113729000	E21
chr9	113729000	113729200	E22
chr9	113729200	113729600	E23
chr9	113729600	113729800	E21
chr9	113729800	113730200	E23
chr9	113730200	113731200	E22
chr9	113731200	113731400	E26
chr9	113731400	113731600	E20
chr9	113731600	113732000	E25
chr9	113732000	113732200	E20
chr9	113732200	113732400	E26
chr9	113732400	113732800	E25
chr9	113732800	113733000	E21
chr9	113733000	113733600	E25
chr9	113733600	113733800	E24
chr9	113733800	113734400	E25
chr9	113734400	113734600	E24
chr9	113734600	113734800	E25
chr9	113734800	113735200	E26
chr9	113735200	113735600	E28
chr9	113735600	113736000	E27
chr9	113736000	113736200	E28
chr9	113736200	113737000	E27
chr9	113737000	113737200	E26
chr9	113737200	113737600	E28
chr9	113737600	113738000	E27
chr9	113738000	113738400	E28
chr9	113738400	113738800	E27
chr9	113738800	113739000	E26
chr9	113739000	113739400	E28
chr9	113739400	113739800	E26
chr9	113739800	113740000	E27
chr9	113740000	113740200	E18
chr9	113740200	113740400	E27
chr9	113740400	113740600	E28
chr9	113740600	113740800	E19
chr9	113740800	113741000	E27
chr9	113741000	113741400	E26
chr9	113741400	113741600	E19
chr9	113741600	113741800	E20
chr9	113741800	113742000	E25
chr9	113742000	113742200	E26
chr9	113742200	113742400	E27
chr9	113742400	113742600	E28
chr9	113742600	113742800	E27
chr9	113742800	113743000	E26
chr9	113743000	113743200	E28
chr9	113743200	113743400	E18
chr9	113743400	113744000	E35
chr9	113744000	113744200	E34
chr9	113744200	113745200	E35
chr9	113745200	113745400	E34
chr9	113745400	113745600	E18
chr9	113745600	113745800	E28
chr9	113745800	113746200	E18
chr9	113746200	113746400	E35
chr9	113746400	113746600	E18
chr9	113746600	113746800	E28
chr9	113746800	113747200	E18
chr9	113747200	113747600	E27
chr9	113747600	113748000	E28
chr9	113748000	113748800	E27
chr9	113748800	113749000	E28
chr9	113749000	113749200	E27
chr9	113749200	113749400	E19
chr9	113749400	113749600	E18
chr9	113749600	113750200	E35
chr9	113750200	113750400	E18
chr9	113750400	113750800	E35
chr9	113750800	113751200	E18
chr9	113751200	113751400	E35
chr9	113751400	113751600	E28
chr9	113751600	113751800	E35
chr9	113751800	113752600	E18
chr9	113752600	113752800	E19
chr9	113752800	113753400	E18
chr9	113753400	113753600	E27
chr9	113753600	113753800	E26
chr9	113753800	113754000	E27
chr9	113754000	113754200	E26
chr9	113754200	113754400	E18
chr9	113754400	113754600	E19
chr9	113754600	113754800	E20
chr9	113754800	113755000	E19
chr9	113755000	113755200	E20
chr9	113755200	113755400	E19
chr9	113755400	113755600	E32
chr9	113755600	113755800	E31
chr9	113755800	113756000	E25
chr9	113756000	113756200	E26
chr9	113756200	113756400	E20
chr9	113756400	113757000	E22
chr9	113757000	113757200	E21
chr9	113757200	113758000	E22
chr9	113758000	113758200	E25
chr9	113758200	113758400	E22
chr9	113758400	113758600	E24
chr9	113758600	113758800	E21
chr9	113758800	113759200	E22
chr9	113759200	113759400	E25
chr9	113759400	113759600	E22
chr9	113759600	113760000	E20
chr9	113760000	113760400	E22
chr9	113760400	113760600	E21
chr9	113760600	113760800	E20
chr9	113760800	113761000	E25
chr9	113761000	113761600	E22
chr9	113761600	113762400	E23
chr9	113762400	113762600	E22
chr9	113762600	113763000	E23
chr9	113763000	113763600	E22
chr9	113763600	113763800	E23
chr9	113763800	113764000	E22
chr9	113764000	113764400	E21
chr9	113764400	113764600	E19
chr9	113764600	113765200	E27
chr9	113765200	113765400	E28
chr9	113765400	113765600	E27
chr9	113765600	113766000	E26
chr9	113766000	113766200	E27
chr9	113766200	113766400	E34
chr9	113766400	113767400	E33
chr9	113767400	113767800	E34
chr9	113767800	113768000	E35
chr9	113768000	113768200	E27
chr9	113768200	113768400	E28
chr9	113768400	113768800	E34
chr9	113768800	113769000	E28
chr9	113769000	113769200	E18
chr9	113769200	113769400	E28
chr9	113769400	113769800	E18
chr9	113769800	113770000	E35
chr9	113770000	113770200	E34
chr9	113770200	113770400	E33
chr9	113770400	113770600	E34
chr9	113770600	113770800	E33
chr9	113770800	113771000	E34
chr9	113771000	113771400	E28
chr9	113771400	113772400	E18
chr9	113772400	113772800	E27
chr9	113772800	113773000	E28
chr9	113773000	113773200	E27
chr9	113773200	113774200	E28
chr9	113774200	113774400	E27
chr9	113774400	113774600	E32
chr9	113774600	113775000	E26
chr9	113775000	113775200	E21
chr9	113775200	113775400	E19
chr9	113775400	113776200	E27
chr9	113776200	113776600	E32
chr9	113776600	113776800	E34
chr9	113776800	113777200	E88
chr9	113777200	113777600	E34
chr9	113777600	113777800	E33
chr9	113777800	113778000	E34
chr9	113778000	113778200	E28
chr9	113778200	113778600	E33
chr9	113778600	113779400	E27
chr9	113779400	113779600	E33
chr9	113779600	113780200	E34
chr9	113780200	113780400	E35
chr9	113780400	113780600	E18
chr9	113780600	113781800	E35
chr9	113781800	113782200	E34
chr9	113782200	113782800	E35
chr9	113782800	113783200	E34
chr9	113783200	113784400	E35
chr9	113784400	113784600	E34
chr9	113784600	113785000	E35
chr9	113785000	113785200	E28
chr9	113785200	113785400	E18
chr9	113785400	113785600	E28
chr9	113785600	113785800	E34
chr9	113785800	113786000	E35
chr9	113786000	113786200	E18
chr9	113786200	113786600	E35
chr9	113786600	113787600	E2
chr9	113787600	113787800	E36
chr9	113787800	113788600	E35
chr9	113788600	113789000	E28
chr9	113789000	113789600	E34
chr9	113789600	113790000	E35
chr9	113790000	113790200	E18
chr9	113790200	113790600	E35
chr9	113790600	113790800	E34
chr9	113790800	113791000	E35
chr9	113791000	113791200	E28
chr9	113791200	113791600	E27
chr9	113791600	113792400	E26
chr9	113792400	113792800	E25
chr9	113792800	113793000	E24
chr9	113793000	113793200	E25
chr9	113793200	113793600	E26
chr9	113793600	113793800	E27
chr9	113793800	113794200	E26
chr9	113794200	113794400	E32
chr9	113794400	113794600	E26
chr9	113794600	113795000	E25
chr9	113795000	113795200	E26
chr9	113795200	113795600	E20
chr9	113795600	113795800	E21
chr9	113795800	113796200	E22
chr9	113796200	113796600	E23
chr9	113796600	113797000	E22
chr9	113797000	113797200	E23
chr9	113797200	113797400	E24
chr9	113797400	113797600	E25
chr9	113797600	113798600	E22
chr9	113798600	113800000	E23
chr9	113800000	113800200	E24
chr9	113800200	113800600	E79
chr9	113800600	113800800	E81
chr9	113800800	113801000	E12
chr9	113801000	113801800	E23
chr9	113801800	113802000	E24
chr9	113802000	113802200	E26
chr9	113802200	113802800	E18
chr9	113802800	113803000	E28
chr9	113803000	113803400	E18
chr9	113803400	113803800	E33
chr9	113803800	113804200	E34
chr9	113804200	113805000	E37
chr9	113805000	113805200	E36
chr9	113805200	113805400	E2
chr9	113805400	113805600	E5
chr9	113805600	113819200	E3
chr9	113819200	113819400	E39
chr9	113819400	113823200	E3
chr9	113823200	113823400	E39
chr9	113823400	113824800	E2
chr9	113824800	113825000	E36
chr9	113825000	113826000	E2
chr9	113826000	113827800	E35
chr9	113827800	113828000	E18
chr9	113828000	113828600	E35
chr9	113828600	113829000	E28
chr9	113829000	113829600	E18
chr9	113829600	113830400	E19
chr9	113830400	113830600	E28
chr9	113830600	113831000	E34
chr9	113831000	113831200	E33
chr9	113831200	113831600	E34
chr9	113831600	113832000	E35
chr9	113832000	113834200	E2
chr9	113834200	113834400	E36
chr9	113834400	113838400	E2
chr9	113838400	113838600	E89
chr9	113838600	113838800	E36
chr9	113838800	113839200	E2
chr9	113839200	113839400	E39
chr9	113839400	113841200	E3
chr9	113841200	113841400	E39
chr9	113841400	113845800	E3
chr9	113845800	113846000	E39
chr9	113846000	113856800	E3
chr9	113856800	113857000	E89
chr9	113857000	113857200	E36
chr9	113857200	113858800	E2
chr9	113858800	113859000	E36
chr9	113859000	113868000	E2
chr9	113868000	113868400	E35
chr9	113868400	113868600	E34
chr9	113868600	113868800	E27
chr9	113868800	113869000	E28
chr9	113869000	113869200	E35
chr9	113869200	113872000	E2
chr9	113872000	113872200	E72
chr9	113872200	113872400	E34
chr9	113872400	113872600	E33
chr9	113872600	113873200	E27
chr9	113873200	113873400	E28
chr9	113873400	113873600	E18
chr9	113873600	113873800	E28
chr9	113873800	113874400	E18
chr9	113874400	113874600	E35
chr9	113874600	113876600	E2
chr9	113876600	113876800	E39
chr9	113876800	113890200	E3
chr9	113890200	113890800	E39
chr9	113890800	113895800	E3
chr9	113895800	113896200	E73
chr9	113896200	113898000	E3
chr9	113898000	113898200	E73
chr9	113898200	113906400	E3
chr9	113906400	113907000	E39
chr9	113907000	113911000	E3
chr9	113911000	113911400	E2
chr9	113911400	113911600	E39
chr9	113911600	113916000	E2
chr9	113916000	113916200	E36
chr9	113916200	113916400	E38
chr9	113916400	113916600	E40
chr9	113916600	113916800	E2
chr9	113916800	113925600	E3
chr9	113925600	113925800	E39
chr9	113925800	113926000	E41
chr9	113926000	113926200	E40
chr9	113926200	113926600	E42
chr9	113926600	113926800	E40
chr9	113926800	113927400	E39
chr9	113927400	113940600	E3
chr9	113940600	113940800	E73
chr9	113940800	113949800	E3
chr9	113949800	113950000	E39
chr9	113950000	113954200	E3
chr9	113954200	113954400	E39
chr9	113954400	113956200	E3
chr9	113956200	113957000	E4
chr9	113957000	113957200	E72
chr9	113957200	113957600	E35
chr9	113957600	113957800	E28
chr9	113957800	113958000	E27
chr9	113958000	113958200	E26
chr9	113958200	113958400	E27
chr9	113958400	113958600	E28
chr9	113958600	113958800	E35
chr9	113958800	113959400	E3
chr9	113959400	113959800	E73
chr9	113959800	113968800	E3
chr9	113968800	113969000	E39
chr9	113969000	113982000	E3
chr9	113982000	113982200	E39
chr9	113982200	113998600	E3
chr9	113998600	113998800	E73
chr9	113998800	114005000	E3
chr9	114005000	114005200	E39
chr9	114005200	114005800	E3
chr9	114005800	114006000	E73
chr9	114006000	114013200	E3
chr9	114013200	114013600	E39
chr9	114013600	114014400	E65
chr9	114014400	114014800	E14
chr9	114014800	114016200	E4
chr9	114016200	114016800	E40
chr9	114016800	114017000	E38
chr9	114017000	114017200	E39
chr9	114017200	114017400	E2
chr9	114017400	114019000	E3
chr9	114019000	114019200	E2
chr9	114019200	114019600	E39
chr9	114019600	114024400	E3
chr9	114024400	114024600	E73
chr9	114024600	114028200	E3
chr9	114028200	114028600	E73
chr9	114028600	114030600	E3
chr9	114030600	114031600	E65
chr9	114031600	114031800	E4
chr9	114031800	114032000	E65
chr9	114032000	114032200	E72
chr9	114032200	114034200	E2
chr9	114034200	114034400	E36
chr9	114034400	114034800	E2
chr9	114034800	114035000	E36
chr9	114035000	114038000	E2
chr9	114038000	114038200	E36
chr9	114038200	114038600	E38
chr9	114038600	114039000	E40
chr9	114039000	114039200	E20
chr9	114039200	114039400	E42
chr9	114039400	114039600	E38
chr9	114039600	114040000	E40
chr9	114040000	114040200	E39
chr9	114040200	114045600	E2
chr9	114045600	114045800	E40
chr9	114045800	114046000	E1
chr9	114046000	114046400	E38
chr9	114046400	114046600	E40
chr9	114046600	114046800	E41
chr9	114046800	114047000	E42
chr9	114047000	114047200	E43
chr9	114047200	114047400	E40
chr9	114047400	114047800	E41
chr9	114047800	114048000	E39
chr9	114048000	114054000	E3
chr9	114054000	114054400	E2
chr9	114054400	114054600	E35
chr9	114054600	114055000	E18
chr9	114055000	114055400	E35
chr9	114055400	114055600	E18
chr9	114055600	114056000	E27
chr9	114056000	114056400	E21
chr9	114056400	114057000	E23
chr9	114057000	114058000	E22
chr9	114058000	114058400	E20
chr9	114058400	114058800	E25
chr9	114058800	114059000	E19
chr9	114059000	114059200	E20
chr9	114059200	114059400	E19
chr9	114059400	114059600	E20
chr9	114059600	114059800	E25
chr9	114059800	114060200	E22
chr9	114060200	114060400	E21
chr9	114060400	114060800	E22
chr9	114060800	114061000	E21
chr9	114061000	114061800	E23
chr9	114061800	114062000	E21
chr9	114062000	114062200	E22
chr9	114062200	114062400	E26
chr9	114062400	114062600	E28
chr9	114062600	114063200	E35
chr9	114063200	114063600	E2
chr9	114063600	114063800	E77
chr9	114063800	114065200	E3
chr9	114065200	114065400	E39
chr9	114065400	114112800	E3
chr9	114112800	114113000	E39
chr9	114113000	114116600	E3
chr9	114116600	114118000	E4
chr9	114118000	114118200	E5
chr9	114118200	114118600	E38
chr9	114118600	114118800	E17
chr9	114118800	114119000	E37
chr9	114119000	114119200	E36
chr9	114119200	114119400	E75
chr9	114119400	114120200	E2
chr9	114120200	114120400	E89
chr9	114120400	114120600	E2
chr9	114120600	114120800	E36
chr9	114120800	114123400	E2
chr9	114123400	114123600	E36
chr9	114123600	114124200	E2
chr9	114124200	114124400	E37
chr9	114124400	114124600	E35
chr9	114124600	114125000	E34
chr9	114125000	114125800	E2
chr9	114125800	114126200	E36
chr9	114126200	114128200	E2
chr9	114128200	114128400	E36
chr9	114128400	114128800	E2
chr9	114128800	114129000	E34
chr9	114129000	114129600	E35
chr9	114129600	114129800	E36
chr9	114129800	114130400	E2
chr9	114130400	114130600	E36
chr9	114130600	114131600	E2
chr9	114131600	114131800	E36
chr9	114131800	114132400	E2
chr9	114132400	114132600	E78
chr9	114132600	114133400	E2
chr9	114133400	114133600	E36
chr9	114133600	114137400	E2
chr9	114137400	114137800	E36
chr9	114137800	114140800	E2
chr9	114140800	114141000	E36
chr9	114141000	114142400	E2
chr9	114142400	114143000	E35
chr9	114143000	114143400	E34
chr9	114143400	114143800	E35
chr9	114143800	114145200	E2
chr9	114145200	114145400	E72
chr9	114145400	114145600	E36
chr9	114145600	114146600	E2
chr9	114146600	114146800	E1
chr9	114146800	114147000	E72
chr9	114147000	114148000	E2
chr9	114148000	114148200	E89
chr9	114148200	114148600	E35
chr9	114148600	114148800	E18
chr9	114148800	114149000	E34
chr9	114149000	114149200	E33
chr9	114149200	114149800	E32
chr9	114149800	114150000	E33
chr9	114150000	114150200	E32
chr9	114150200	114150400	E34
chr9	114150400	114150600	E28
chr9	114150600	114151200	E34
chr9	114151200	114153200	E35
chr9	114153200	114153400	E34
chr9	114153400	114154200	E35
chr9	114154200	114154800	E2
chr9	114154800	114155000	E36
chr9	114155000	114155400	E2
chr9	114155400	114155600	E36
chr9	114155600	114155800	E86
chr9	114155800	114156000	E38
chr9	114156000	114156200	E89
chr9	114156200	114156600	E36
chr9	114156600	114157400	E2
chr9	114157400	114157600	E78
chr9	114157600	114157800	E6
chr9	114157800	114158000	E1
chr9	114158000	114158200	E90
chr9	114158200	114158400	E38
chr9	114158400	114158600	E17
chr9	114158600	114159400	E37
chr9	114159400	114159600	E29
chr9	114159600	114159800	E28
chr9	114159800	114160200	E18
chr9	114160200	114160600	E34
chr9	114160600	114161600	E35
chr9	114161600	114162400	E33
chr9	114162400	114162600	E35
chr9	114162600	114162800	E18
chr9	114162800	114164400	E2
chr9	114164400	114164600	E1
chr9	114164600	114165200	E2
chr9	114165200	114165400	E36
chr9	114165400	114165600	E38
chr9	114165600	114165800	E17
chr9	114165800	114166000	E38
chr9	114166000	114166200	E17
chr9	114166200	114166400	E38
chr9	114166400	114166600	E17
chr9	114166600	114166800	E38
chr9	114166800	114167000	E36
chr9	114167000	114167200	E2
chr9	114167200	114167600	E35
chr9	114167600	114167800	E18
chr9	114167800	114168400	E19
chr9	114168400	114169200	E18
chr9	114169200	114169400	E35
chr9	114169400	114169600	E34
chr9	114169600	114169800	E35
chr9	114169800	114170000	E30
chr9	114170000	114170600	E31
chr9	114170600	114170800	E29
chr9	114170800	114171000	E16
chr9	114171000	114171200	E29
chr9	114171200	114171400	E30
chr9	114171400	114171600	E29
chr9	114171600	114171800	E30
chr9	114171800	114172000	E16
chr9	114172000	114172200	E15
chr9	114172200	114172400	E14
chr9	114172400	114172600	E13
chr9	114172600	114172800	E14
chr9	114172800	114173400	E13
chr9	114173400	114174200	E12
chr9	114174200	114175000	E23
chr9	114175000	114175400	E22
chr9	114175400	114175600	E23
chr9	114175600	114175800	E21
chr9	114175800	114176000	E19
chr9	114176000	114176200	E14
chr9	114176200	114176600	E15
chr9	114176600	114177000	E31
chr9	114177000	114177200	E29
chr9	114177200	114177600	E49
chr9	114177600	114177800	E9
chr9	114177800	114178000	E8
chr9	114178000	114178200	E17
chr9	114178200	114178400	E16
chr9	114178400	114178600	E17
chr9	114178600	114178800	E37
chr9	114178800	114179000	E38
chr9	114179000	114179200	E37
chr9	114179200	114179400	E1
chr9	114179400	114179600	E89
chr9	114179600	114180000	E35
chr9	114180000	114180200	E34
chr9	114180200	114180400	E35
chr9	114180400	114180600	E34
chr9	114180600	114180800	E28
chr9	114180800	114181000	E18
chr9	114181000	114181400	E28
chr9	114181400	114182200	E35
chr9	114182200	114182400	E18
chr9	114182400	114183000	E35
chr9	114183000	114183200	E18
chr9	114183200	114183800	E35
chr9	114183800	114184000	E34
chr9	114184000	114184200	E38
chr9	114184200	114184400	E29
chr9	114184400	114184800	E35
chr9	114184800	114185000	E34
chr9	114185000	114186400	E35
chr9	114186400	114186600	E34
chr9	114186600	114186800	E35
chr9	114186800	114188400	E2
chr9	114188400	114188600	E89
chr9	114188600	114189000	E38
chr9	114189000	114189200	E49
chr9	114189200	114191200	E17
chr9	114191200	114191400	E16
chr9	114191400	114191800	E37
chr9	114191800	114192000	E36
chr9	114192000	114192400	E2
chr9	114192400	114192600	E35
chr9	114192600	114192800	E18
chr9	114192800	114193000	E35
chr9	114193000	114193400	E34
chr9	114193400	114193800	E37
chr9	114193800	114194000	E6
chr9	114194000	114194400	E17
chr9	114194400	114194600	E38
chr9	114194600	114194800	E36
chr9	114194800	114195600	E2
chr9	114195600	114195800	E78
chr9	114195800	114196000	E38
chr9	114196000	114196200	E86
chr9	114196200	114196800	E38
chr9	114196800	114197200	E40
chr9	114197200	114197600	E38
chr9	114197600	114198000	E17
chr9	114198000	114198200	E38
chr9	114198200	114198400	E17
chr9	114198400	114199000	E38
chr9	114199000	114199200	E36
chr9	114199200	114199600	E38
chr9	114199600	114199800	E86
chr9	114199800	114200600	E38
chr9	114200600	114200800	E29
chr9	114200800	114201200	E37
chr9	114201200	114201400	E29
chr9	114201400	114202200	E37
chr9	114202200	114202400	E18
chr9	114202400	114202800	E16
chr9	114202800	114203400	E37
chr9	114203400	114203600	E89
chr9	114203600	114203800	E27
chr9	114203800	114204000	E18
chr9	114204000	114204200	E28
chr9	114204200	114204600	E27
chr9	114204600	114205200	E28
chr9	114205200	114207000	E35
chr9	114207000	114207200	E36
chr9	114207200	114207600	E35
chr9	114207600	114207800	E78
chr9	114207800	114208000	E72
chr9	114208000	114208600	E2
chr9	114208600	114209800	E35
chr9	114209800	114210000	E36
chr9	114210000	114210200	E35
chr9	114210200	114210400	E36
chr9	114210400	114210800	E35
chr9	114210800	114211400	E18
chr9	114211400	114212000	E35
chr9	114212000	114212200	E34
chr9	114212200	114212400	E86
chr9	114212400	114212600	E34
chr9	114212600	114212800	E33
chr9	114212800	114213200	E34
chr9	114213200	114213400	E35
chr9	114213400	114214000	E37
chr9	114214000	114214400	E29
chr9	114214400	114214600	E37
chr9	114214600	114215200	E38
chr9	114215200	114215600	E6
chr9	114215600	114216000	E38
chr9	114216000	114216200	E17
chr9	114216200	114216800	E38
chr9	114216800	114217000	E17
chr9	114217000	114217200	E38
chr9	114217200	114217400	E86
chr9	114217400	114218000	E37
chr9	114218000	114218400	E84
chr9	114218400	114218600	E83
chr9	114218600	114219200	E82
chr9	114219200	114219400	E84
chr9	114219400	114220200	E83
chr9	114220200	114220400	E16
chr9	114220400	114220600	E17
chr9	114220600	114220800	E37
chr9	114220800	114221200	E38
chr9	114221200	114221400	E86
chr9	114221400	114221800	E2
chr9	114221800	114222000	E36
chr9	114222000	114222400	E2
chr9	114222400	114222800	E36
chr9	114222800	114224200	E2
chr9	114224200	114224400	E89
chr9	114224400	114224600	E35
chr9	114224600	114224800	E18
chr9	114224800	114225200	E35
chr9	114225200	114225400	E26
chr9	114225400	114226000	E25
chr9	114226000	114226400	E26
chr9	114226400	114227000	E27
chr9	114227000	114227200	E28
chr9	114227200	114227800	E34
chr9	114227800	114228000	E35
chr9	114228000	114228200	E34
chr9	114228200	114228400	E35
chr9	114228400	114228600	E37
chr9	114228600	114228800	E6
chr9	114228800	114229000	E38
chr9	114229000	114229200	E6
chr9	114229200	114229800	E38
chr9	114229800	114230000	E87
chr9	114230000	114230200	E88
chr9	114230200	114230400	E29
chr9	114230400	114231000	E30
chr9	114231000	114231200	E27
chr9	114231200	114231600	E29
chr9	114231600	114232400	E35
chr9	114232400	114232600	E34
chr9	114232600	114233000	E35
chr9	114233000	114233200	E37
chr9	114233200	114233400	E29
chr9	114233400	114233600	E17
chr9	114233600	114234000	E38
chr9	114234000	114234200	E86
chr9	114234200	114234600	E38
chr9	114234600	114234800	E36
chr9	114234800	114235600	E38
chr9	114235600	114235800	E35
chr9	114235800	114236000	E33
chr9	114236000	114236200	E34
chr9	114236200	114237000	E35
chr9	114237000	114237200	E89
chr9	114237200	114237400	E36
chr9	114237400	114237600	E38
chr9	114237600	114237800	E72
chr9	114237800	114238400	E2
chr9	114238400	114238600	E89
chr9	114238600	114238800	E18
chr9	114238800	114239000	E35
chr9	114239000	114239200	E34
chr9	114239200	114239600	E35
chr9	114239600	114239800	E18
chr9	114239800	114240000	E35
chr9	114240000	114240400	E34
chr9	114240400	114240600	E5
chr9	114240600	114241200	E4
chr9	114241200	114241400	E5
chr9	114241400	114243600	E4
chr9	114243600	114244000	E69
chr9	114244000	114244200	E49
chr9	114244200	114244400	E17
chr9	114244400	114244600	E29
chr9	114244600	114245000	E14
chr9	114245000	114245200	E11
chr9	114245200	114245400	E12
chr9	114245400	114245600	E81
chr9	114245600	114246400	E79
chr9	114246400	114246600	E80
chr9	114246600	114246800	E11
chr9	114246800	114247000	E12
chr9	114247000	114247200	E15
chr9	114247200	114247400	E16
chr9	114247400	114247600	E36
chr9	114247600	114249400	E2
chr9	114249400	114249800	E36
chr9	114249800	114251600	E2
chr9	114251600	114263000	E3
chr9	114263000	114263600	E65
chr9	114263600	114264000	E66
chr9	114264000	114264400	E4
chr9	114264400	114264800	E5
chr9	114264800	114265000	E78
chr9	114265000	114276600	E3
chr9	114276600	114276800	E39
chr9	114276800	114284800	E3
chr9	114284800	114285000	E65
chr9	114285000	114285200	E4
chr9	114285200	114285600	E69
chr9	114285600	114285800	E68
chr9	114285800	114286000	E69
chr9	114286000	114286200	E68
chr9	114286200	114286400	E51
chr9	114286400	114286600	E9
chr9	114286600	114286800	E61
chr9	114286800	114287000	E11
chr9	114287000	114287400	E12
chr9	114287400	114287600	E11
chr9	114287600	114288400	E12
chr9	114288400	114288600	E13
chr9	114288600	114288800	E31
chr9	114288800	114289000	E29
chr9	114289000	114289200	E49
chr9	114289200	114289400	E68
chr9	114289400	114295800	E69
chr9	114295800	114297200	E4
chr9	114297200	114297400	E5
chr9	114297400	114310000	E3
chr9	114310000	114310600	E39
chr9	114310600	114316800	E3
chr9	114316800	114317000	E39
chr9	114317000	114321200	E3
chr9	114321200	114321400	E72
chr9	114321400	114321600	E65
chr9	114321600	114321800	E4
chr9	114321800	114334800	E3
chr9	114334800	114335000	E85
chr9	114335000	114335200	E84
chr9	114335200	114335400	E83
chr9	114335400	114335800	E85
chr9	114335800	114336200	E4
chr9	114336200	114336400	E72
chr9	114336400	114340200	E3
chr9	114340200	114340600	E39
chr9	114340600	114345200	E3
chr9	114345200	114345400	E73
chr9	114345400	114351400	E3
chr9	114351400	114351600	E39
chr9	114351600	114359600	E3
chr9	114359600	114360400	E17
chr9	114360400	114360800	E49
chr9	114360800	114361000	E68
chr9	114361000	114361200	E69
chr9	114361200	114361400	E48
chr9	114361400	114361600	E6
chr9	114361600	114361800	E50
chr9	114361800	114362000	E62
chr9	114362000	114362200	E52
chr9	114362200	114362400	E62
chr9	114362400	114362600	E61
chr9	114362600	114362800	E54
chr9	114362800	114363400	E65
chr9	114363400	114377800	E3
chr9	114377800	114378000	E39
chr9	114378000	114378200	E65
chr9	114378200	114378400	E67
chr9	114378400	114378800	E66
chr9	114378800	114379000	E55
chr9	114379000	114379200	E65
chr9	114379200	114379400	E66
chr9	114379400	114379600	E65
chr9	114379600	114386800	E3
chr9	114386800	114387000	E39
chr9	114387000	114388200	E3
chr9	114388200	114388400	E73
chr9	114388400	114391800	E3
chr9	114391800	114392600	E65
chr9	114392600	114392800	E59
chr9	114392800	114393000	E60
chr9	114393000	114393200	E61
chr9	114393200	114393400	E11
chr9	114393400	114393600	E14
chr9	114393600	114393800	E79
chr9	114393800	114394000	E80
chr9	114394000	114394200	E10
chr9	114394200	114394400	E49
chr9	114394400	114394600	E17
chr9	114394600	114398000	E2
chr9	114398000	114398400	E87
chr9	114398400	114398600	E88
chr9	114398600	114400400	E2
chr9	114400400	114400800	E36
chr9	114400800	114401600	E2
chr9	114401600	114401800	E89
chr9	114401800	114402400	E2
chr9	114402400	114409000	E3
chr9	114409000	114409200	E39
chr9	114409200	114410000	E2
chr9	114410000	114410400	E90
chr9	114410400	114410600	E38
chr9	114410600	114410800	E36
chr9	114410800	114411000	E38
chr9	114411000	114411200	E2
chr9	114411200	114411400	E38
chr9	114411400	114411600	E36
chr9	114411600	114414600	E2
chr9	114414600	114414800	E86
chr9	114414800	114416600	E2
chr9	114416600	114421000	E4
chr9	114421000	114421400	E72
chr9	114421400	114421600	E55
chr9	114421600	114421800	E65
chr9	114421800	114422400	E66
chr9	114422400	114422600	E68
chr9	114422600	114423400	E69
chr9	114423400	114423600	E50
chr9	114423600	114423800	E81
chr9	114423800	114424000	E80
chr9	114424000	114424200	E79
chr9	114424200	114424400	E10
chr9	114424400	114424600	E11
chr9	114424600	114425000	E45
chr9	114425000	114425600	E46
chr9	114425600	114426000	E47
chr9	114426000	114426200	E39
chr9	114426200	114436600	E3
chr9	114436600	114436800	E73
chr9	114436800	114439600	E3
chr9	114439600	114439800	E73
chr9	114439800	114445600	E3
chr9	114445600	114446000	E39
chr9	114446000	114454000	E3
chr9	114454000	114454400	E39
chr9	114454400	114459800	E3
chr9	114459800	114460000	E73
chr9	114460000	114477800	E3
chr9	114477800	114478000	E40
chr9	114478000	114478400	E39
chr9	114478400	114484600	E3
chr9	114484600	114484800	E77
chr9	114484800	114500400	E3
chr9	114500400	114500600	E73
chr9	114500600	114504200	E3
chr9	114504200	114504600	E65
chr9	114504600	114504800	E64
chr9	114504800	114505000	E63
chr9	114505000	114505400	E64
chr9	114505400	114507200	E65
chr9	114507200	114521800	E3
chr9	114521800	114522000	E39
chr9	114522000	114522200	E40
chr9	114522200	114522800	E16
chr9	114522800	114578400	E3
chr9	114578400	114578600	E39
chr9	114578600	114590400	E3
chr9	114590400	114590600	E39
chr9	114590600	114601200	E3
chr9	114601200	114601400	E39
chr9	114601400	114601600	E69
chr9	114601600	114601800	E48
chr9	114601800	114602000	E69
chr9	114602000	114602200	E48
chr9	114602200	114602400	E69
chr9	114602400	114602600	E4
chr9	114602600	114602800	E69
chr9	114602800	114605200	E4
chr9	114605200	114605400	E5
chr9	114605400	114613600	E4
chr9	114613600	114613800	E69
chr9	114613800	114614000	E4
chr9	114614000	114614400	E69
chr9	114614400	114614600	E48
chr9	114614600	114615400	E4
chr9	114615400	114615800	E5
chr9	114615800	114617000	E4
chr9	114617000	114617200	E39
chr9	114617200	114617400	E3
chr9	114617400	114617600	E39
chr9	114617600	114620000	E3
chr9	114620000	114620200	E73
chr9	114620200	114626800	E3
chr9	114626800	114627000	E73
chr9	114627000	114630600	E3
chr9	114630600	114630800	E73
chr9	114630800	114634000	E3
chr9	114634000	114635400	E4
chr9	114635400	114635600	E78
chr9	114635600	114637800	E2
chr9	114637800	114638000	E72
chr9	114638000	114654600	E3
chr9	114654600	114654800	E73
chr9	114654800	114655800	E3
chr9	114655800	114656400	E65
chr9	114656400	114656600	E70
chr9	114656600	114657000	E38
chr9	114657000	114657200	E37
chr9	114657200	114657800	E38
chr9	114657800	114658000	E49
chr9	114658000	114658200	E50
chr9	114658200	114658400	E10
chr9	114658400	114658600	E11
chr9	114658600	114658800	E12
chr9	114658800	114659000	E81
chr9	114659000	114659400	E79
chr9	114659400	114659600	E11
chr9	114659600	114659800	E12
chr9	114659800	114660000	E11
chr9	114660000	114660400	E10
chr9	114660400	114660600	E47
chr9	114660600	114662000	E48
chr9	114662000	114662600	E69
chr9	114662600	114663000	E48
chr9	114663000	114663600	E69
chr9	114663600	114663800	E78
chr9	114663800	114664800	E38
chr9	114664800	114665000	E17
chr9	114665000	114665200	E38
chr9	114665200	114665400	E6
chr9	114665400	114665600	E5
chr9	114665600	114665800	E78
chr9	114665800	114666000	E5
chr9	114666000	114667400	E4
chr9	114667400	114667800	E78
chr9	114667800	114668800	E4
chr9	114668800	114669000	E5
chr9	114669000	114669200	E78
chr9	114669200	114671000	E4
chr9	114671000	114671400	E5
chr9	114671400	114671600	E38
chr9	114671600	114671800	E17
chr9	114671800	114672000	E78
chr9	114672000	114672200	E1
chr9	114672200	114672400	E38
chr9	114672400	114672600	E1
chr9	114672600	114672800	E38
chr9	114672800	114673000	E5
chr9	114673000	114673200	E2
chr9	114673200	114675600	E4
chr9	114675600	114675800	E36
chr9	114675800	114678600	E4
chr9	114678600	114679000	E5
chr9	114679000	114683200	E2
chr9	114683200	114683400	E72
chr9	114683400	114684200	E4
chr9	114684200	114684400	E5
chr9	114684400	114684800	E38
chr9	114684800	114685000	E36
chr9	114685000	114687600	E2
chr9	114687600	114687800	E36
chr9	114687800	114688000	E37
chr9	114688000	114688200	E17
chr9	114688200	114688400	E37
chr9	114688400	114688600	E17
chr9	114688600	114689000	E47
chr9	114689000	114689200	E48
chr9	114689200	114689400	E46
chr9	114689400	114689600	E40
chr9	114689600	114690000	E38
chr9	114690000	114690200	E86
chr9	114690200	114690400	E38
chr9	114690400	114694000	E4
chr9	114694000	114694200	E90
chr9	114694200	114696600	E4
chr9	114696600	114696800	E5
chr9	114696800	114697000	E4
chr9	114697000	114697400	E5
chr9	114697400	114698600	E4
chr9	114698600	114699200	E69
chr9	114699200	114699800	E48
chr9	114699800	114700200	E47
chr9	114700200	114700400	E48
chr9	114700400	114700800	E47
chr9	114700800	114701000	E46
chr9	114701000	114701200	E47
chr9	114701200	114701400	E48
chr9	114701400	114703200	E4
chr9	114703200	114707400	E3
chr9	114707400	114707600	E39
chr9	114707600	114715600	E3
chr9	114715600	114715800	E39
chr9	114715800	114716000	E2
chr9	114716000	114716400	E87
chr9	114716400	114719600	E2
chr9	114719600	114719800	E65
chr9	114719800	114720000	E38
chr9	114720000	114720200	E17
chr9	114720200	114720400	E59
chr9	114720400	114720600	E60
chr9	114720600	114720800	E62
chr9	114720800	114721000	E59
chr9	114721000	114721200	E57
chr9	114721200	114721800	E65
chr9	114721800	114737000	E3
chr9	114737000	114737200	E39
chr9	114737200	114745600	E3
chr9	114745600	114745800	E72
chr9	114745800	114746200	E74
chr9	114746200	114746400	E42
chr9	114746400	114746600	E40
chr9	114746600	114746800	E38
chr9	114746800	114747000	E15
chr9	114747000	114761600	E3
chr9	114761600	114761800	E73
chr9	114761800	114772800	E3
chr9	114772800	114773000	E39
chr9	114773000	114773600	E40
chr9	114773600	114773800	E41
chr9	114773800	114774000	E40
chr9	114774000	114774400	E44
chr9	114774400	114774600	E45
chr9	114774600	114775000	E43
chr9	114775000	114775400	E44
chr9	114775400	114775600	E43
chr9	114775600	114776000	E42
chr9	114776000	114776200	E41
chr9	114776200	114776400	E43
chr9	114776400	114777000	E41
chr9	114777000	114777200	E1
chr9	114777200	114777400	E6
chr9	114777400	114777600	E38
chr9	114777600	114778000	E4
chr9	114778000	114778200	E5
chr9	114778200	114784400	E4
chr9	114784400	114784600	E5
chr9	114784600	114790600	E4
chr9	114790600	114790800	E72
chr9	114790800	114791200	E5
chr9	114791200	114792600	E4
chr9	114792600	114792800	E72
chr9	114792800	114793000	E78
chr9	114793000	114794200	E2
chr9	114794200	114794400	E72
chr9	114794400	114794600	E5
chr9	114794600	114795000	E2
chr9	114795000	114795200	E5
chr9	114795200	114795600	E2
chr9	114795600	114795800	E72
chr9	114795800	114798200	E2
chr9	114798200	114798400	E36
chr9	114798400	114799600	E2
chr9	114799600	114799800	E36
chr9	114799800	114800000	E72
chr9	114800000	114800200	E74
chr9	114800200	114800800	E38
chr9	114800800	114801000	E86
chr9	114801000	114805000	E4
chr9	114805000	114806200	E3
chr9	114806200	114806400	E4
chr9	114806400	114807200	E3
chr9	114807200	114807400	E39
chr9	114807400	114809600	E3
chr9	114809600	114809800	E72
chr9	114809800	114811200	E4
chr9	114811200	114811400	E65
chr9	114811400	114811600	E4
chr9	114811600	114811800	E65
chr9	114811800	114812000	E5
chr9	114812000	114812400	E4
chr9	114812400	114813600	E85
chr9	114813600	114813800	E4
chr9	114813800	114814000	E40
chr9	114814000	114814400	E42
chr9	114814400	114814600	E41
chr9	114814600	114814800	E38
chr9	114814800	114815000	E87
chr9	114815000	114815200	E2
chr9	114815200	114815400	E36
chr9	114815400	114817400	E2
chr9	114817400	114817800	E87
chr9	114817800	114819200	E2
chr9	114819200	114819400	E36
chr9	114819400	114820000	E38
chr9	114820000	114820200	E6
chr9	114820200	114820400	E48
chr9	114820400	114820600	E47
chr9	114820600	114821000	E41
chr9	114821000	114821200	E42
chr9	114821200	114821400	E44
chr9	114821400	114821800	E24
chr9	114821800	114822200	E22
chr9	114822200	114822400	E21
chr9	114822400	114822600	E13
chr9	114822600	114822800	E46
chr9	114822800	114823000	E47
chr9	114823000	114823400	E46
chr9	114823400	114823600	E12
chr9	114823600	114823800	E11
chr9	114823800	114824000	E13
chr9	114824000	114824200	E15
chr9	114824200	114824400	E47
chr9	114824400	114824800	E48
chr9	114824800	114825000	E69
chr9	114825000	114825800	E4
chr9	114825800	114826000	E5
chr9	114826000	114826200	E78
chr9	114826200	114826400	E38
chr9	114826400	114826800	E5
chr9	114826800	114827000	E78
chr9	114827000	114828800	E2
chr9	114828800	114829000	E36
chr9	114829000	114829600	E2
chr9	114829600	114829800	E89
chr9	114829800	114830000	E36
chr9	114830000	114830400	E38
chr9	114830400	114830600	E87
chr9	114830600	114830800	E89
chr9	114830800	114831000	E38
chr9	114831000	114831200	E17
chr9	114831200	114831600	E48
chr9	114831600	114831800	E47
chr9	114831800	114832200	E69
chr9	114832200	114832400	E46
chr9	114832400	114832800	E47
chr9	114832800	114833200	E48
chr9	114833200	114833400	E89
chr9	114833400	114833600	E36
chr9	114833600	114834000	E2
chr9	114834000	114834200	E5
chr9	114834200	114834400	E36
chr9	114834400	114834600	E38
chr9	114834600	114835200	E6
chr9	114835200	114835400	E49
chr9	114835400	114835600	E68
chr9	114835600	114835800	E69
chr9	114835800	114836000	E48
chr9	114836000	114836200	E49
chr9	114836200	114836400	E47
chr9	114836400	114836600	E69
chr9	114836600	114837000	E49
chr9	114837000	114837600	E16
chr9	114837600	114838000	E17
chr9	114838000	114838600	E38
chr9	114838600	114840400	E69
chr9	114840400	114840800	E48
chr9	114840800	114841000	E72
chr9	114841000	114841200	E41
chr9	114841200	114841400	E40
chr9	114841400	114841600	E38
chr9	114841600	114841800	E40
chr9	114841800	114844400	E3
chr9	114844400	114844600	E39
chr9	114844600	114848600	E3
chr9	114848600	114848800	E2
chr9	114848800	114849200	E36
chr9	114849200	114853600	E2
chr9	114853600	114853800	E39
chr9	114853800	114854000	E17
chr9	114854000	114854200	E40
chr9	114854200	114854400	E18
chr9	114854400	114854600	E28
chr9	114854600	114854800	E87
chr9	114854800	114857600	E4
chr9	114857600	114857800	E5
chr9	114857800	114858000	E72
chr9	114858000	114859800	E4
chr9	114859800	114860000	E78
chr9	114860000	114860200	E7
chr9	114860200	114860600	E34
chr9	114860600	114861600	E2
chr9	114861600	114861800	E36
chr9	114861800	114862600	E65
chr9	114862600	114862800	E5
chr9	114862800	114863000	E66
chr9	114863000	114863800	E65
chr9	114863800	114864000	E64
chr9	114864000	114864400	E65
chr9	114864400	114864600	E57
chr9	114864600	114865000	E58
chr9	114865000	114865200	E59
chr9	114865200	114865400	E58
chr9	114865400	114865800	E57
chr9	114865800	114866000	E63
chr9	114866000	114866200	E60
chr9	114866200	114866400	E59
chr9	114866400	114866600	E60
chr9	114866600	114866800	E59
chr9	114866800	114867000	E10
chr9	114867000	114867200	E14
chr9	114867200	114867400	E15
chr9	114867400	114867600	E42
chr9	114867600	114867800	E41
chr9	114867800	114868000	E43
chr9	114868000	114868200	E55
chr9	114868200	114869000	E66
chr9	114869000	114869600	E65
chr9	114869600	114869800	E70
chr9	114869800	114870000	E65
chr9	114870000	114870200	E57
chr9	114870200	114870800	E65
chr9	114870800	114871000	E58
chr9	114871000	114871200	E57
chr9	114871200	114871400	E65
chr9	114871400	114872200	E57
chr9	114872200	114872400	E58
chr9	114872400	114872800	E59
chr9	114872800	114873000	E56
chr9	114873000	114873200	E59
chr9	114873200	114873400	E60
chr9	114873400	114873600	E59
chr9	114873600	114873800	E53
chr9	114873800	114874200	E51
chr9	114874200	114874400	E59
chr9	114874400	114874600	E58
chr9	114874600	114874800	E53
chr9	114874800	114875000	E56
chr9	114875000	114875600	E68
chr9	114875600	114876000	E69
chr9	114876000	114876400	E4
chr9	114876400	114876600	E6
chr9	114876600	114876800	E66
chr9	114876800	114877200	E67
chr9	114877200	114878200	E66
chr9	114878200	114878400	E67
chr9	114878400	114878800	E66
chr9	114878800	114879000	E67
chr9	114879000	114879400	E66
chr9	114879400	114881600	E4
chr9	114881600	114881800	E1
chr9	114881800	114882000	E55
chr9	114882000	114882400	E57
chr9	114882400	114882800	E59
chr9	114882800	114883200	E54
chr9	114883200	114883400	E52
chr9	114883400	114883800	E53
chr9	114883800	114884000	E55
chr9	114884000	114885000	E66
chr9	114885000	114885400	E65
chr9	114885400	114909000	E3
chr9	114909000	114909200	E39
chr9	114909200	114910000	E3
chr9	114910000	114910200	E65
chr9	114910200	114910400	E70
chr9	114910400	114916800	E3
chr9	114916800	114919400	E4
chr9	114919400	114920000	E65
chr9	114920000	114920600	E66
chr9	114920600	114920800	E57
chr9	114920800	114921000	E56
chr9	114921000	114921600	E57
chr9	114921600	114921800	E56
chr9	114921800	114922200	E65
chr9	114922200	114922400	E64
chr9	114922400	114922600	E57
chr9	114922600	114922800	E56
chr9	114922800	114923000	E57
chr9	114923000	114923400	E65
chr9	114923400	114927000	E4
chr9	114927000	114927200	E1
chr9	114927200	114928200	E4
chr9	114928200	114928600	E38
chr9	114928600	114928800	E83
chr9	114928800	114929000	E8
chr9	114929000	114929200	E41
chr9	114929200	114929400	E1
chr9	114929400	114933600	E4
chr9	114933600	114933800	E78
chr9	114933800	114935200	E4
chr9	114935200	114935400	E78
chr9	114935400	114935800	E4
chr9	114935800	114936000	E66
chr9	114936000	114936400	E67
chr9	114936400	114936600	E54
chr9	114936600	114936800	E53
chr9	114936800	114937000	E54
chr9	114937000	114937200	E66
chr9	114937200	114937400	E65
chr9	114937400	114937600	E66
chr9	114937600	114937800	E54
chr9	114937800	114938000	E61
chr9	114938000	114938200	E54
chr9	114938200	114938400	E66
chr9	114938400	114942000	E4
chr9	114942000	114942200	E90
chr9	114942200	114946800	E4
chr9	114946800	114947000	E78
chr9	114947000	114947200	E4
chr9	114947200	114947400	E78
chr9	114947400	114956400	E4
chr9	114956400	114956800	E5
chr9	114956800	114957600	E38
chr9	114957600	114957800	E1
chr9	114957800	114958000	E38
chr9	114958000	114961200	E4
chr9	114961200	114962600	E65
chr9	114962600	114963200	E64
chr9	114963200	114963600	E65
chr9	114963600	114964000	E64
chr9	114964000	114964800	E65
chr9	114964800	114971000	E4
chr9	114971000	114971200	E5
chr9	114971200	114975000	E4
chr9	114975000	114975200	E72
chr9	114975200	114981000	E2
chr9	114981000	114981200	E36
chr9	114981200	114981400	E38
chr9	114981400	114981600	E36
chr9	114981600	114981800	E38
chr9	114981800	114982800	E2
chr9	114982800	114983000	E36
chr9	114983000	114985600	E2
chr9	114985600	114985800	E36
chr9	114985800	114987200	E2
chr9	114987200	114987400	E65
chr9	114987400	114988200	E2
chr9	114988200	114988400	E39
chr9	114988400	114997600	E3
chr9	114997600	114997800	E39
chr9	114997800	114998200	E3
chr9	114998200	114999000	E65
chr9	114999000	114999400	E57
chr9	114999400	115000400	E65
chr9	115000400	115000800	E39
chr9	115000800	115008600	E3
chr9	115008600	115008800	E73
chr9	115008800	115015600	E3
chr9	115015600	115015800	E72
chr9	115015800	115019200	E3
chr9	115019200	115020600	E4
chr9	115020600	115021000	E39
chr9	115021000	115021800	E3
chr9	115021800	115022000	E39
chr9	115022000	115027000	E3
chr9	115027000	115027200	E39
chr9	115027200	115036000	E3
chr9	115036000	115036200	E78
chr9	115036200	115050200	E3
chr9	115050200	115050400	E65
chr9	115050400	115050800	E39
chr9	115050800	115054000	E65
chr9	115054000	115054200	E58
chr9	115054200	115054400	E65
chr9	115054400	115054600	E57
chr9	115054600	115055200	E65
chr9	115055200	115059000	E3
chr9	115059000	115067400	E2
chr9	115067400	115067600	E36
chr9	115067600	115071000	E2
chr9	115071000	115071400	E36
chr9	115071400	115088200	E2
chr9	115088200	115088400	E36
chr9	115088400	115088600	E38
chr9	115088600	115088800	E37
chr9	115088800	115092600	E2
chr9	115092600	115092800	E36
chr9	115092800	115093000	E38
chr9	115093000	115093200	E17
chr9	115093200	115093600	E38
chr9	115093600	115094000	E17
chr9	115094000	115094400	E38
chr9	115094400	115094600	E17
chr9	115094600	115094800	E48
chr9	115094800	115095000	E49
chr9	115095000	115095200	E10
chr9	115095200	115095400	E80
chr9	115095400	115096000	E11
chr9	115096000	115096200	E79
chr9	115096200	115096600	E12
chr9	115096600	115096800	E14
chr9	115096800	115097200	E15
chr9	115097200	115097600	E17
chr9	115097600	115097800	E38
chr9	115097800	115100400	E4
chr9	115100400	115102400	E69
chr9	115102400	115110000	E4
chr9	115110000	115110200	E78
chr9	115110200	115110400	E16
chr9	115110400	115110600	E9
chr9	115110600	115111200	E14
chr9	115111200	115111400	E17
chr9	115111400	115123400	E3
chr9	115123400	115123600	E39
chr9	115123600	115124000	E65
chr9	115124000	115124200	E17
chr9	115124200	115124400	E39
chr9	115124400	115127200	E3
chr9	115127200	115127400	E4
chr9	115127400	115128400	E3
chr9	115128400	115132800	E4
chr9	115132800	115133000	E5
chr9	115133000	115140000	E4
chr9	115140000	115140200	E38
chr9	115140200	115140800	E17
chr9	115140800	115141000	E37
chr9	115141000	115141200	E29
chr9	115141200	115141400	E13
chr9	115141400	115142200	E12
chr9	115142200	115142400	E14
chr9	115142400	115142600	E10
chr9	115142600	115142800	E11
chr9	115142800	115143000	E14
chr9	115143000	115143200	E16
chr9	115143200	115143400	E17
chr9	115143400	115143600	E38
chr9	115143600	115143800	E36
chr9	115143800	115146000	E2
chr9	115146000	115146200	E4
chr9	115146200	115146400	E2
chr9	115146400	115146800	E40
chr9	115146800	115147000	E41
chr9	115147000	115147400	E40
chr9	115147400	115147600	E39
chr9	115147600	115156200	E3
chr9	115156200	115159600	E4
chr9	115159600	115159800	E78
chr9	115159800	115160000	E34
chr9	115160000	115160800	E35
chr9	115160800	115161600	E34
chr9	115161600	115161800	E35
chr9	115161800	115163800	E2
chr9	115163800	115164000	E72
chr9	115164000	115164400	E4
chr9	115164400	115169200	E3
chr9	115169200	115170200	E4
chr9	115170200	115170800	E69
chr9	115170800	115171000	E48
chr9	115171000	115171200	E69
chr9	115171200	115171400	E38
chr9	115171400	115171600	E78
chr9	115171600	115172000	E4
chr9	115172000	115172400	E39
chr9	115172400	115184400	E3
chr9	115184400	115184600	E39
chr9	115184600	115185200	E65
chr9	115185200	115185400	E64
chr9	115185400	115185800	E65
chr9	115185800	115191600	E3
chr9	115191600	115192000	E73
chr9	115192000	115195400	E3
chr9	115195400	115195600	E65
chr9	115195600	115196000	E66
chr9	115196000	115196200	E67
chr9	115196200	115196600	E66
chr9	115196600	115205600	E3
chr9	115205600	115205800	E39
chr9	115205800	115206400	E3
chr9	115206400	115208400	E4
chr9	115208400	115210000	E65
chr9	115210000	115210400	E39
chr9	115210400	115222200	E3
chr9	115222200	115222600	E85
chr9	115222600	115222800	E84
chr9	115222800	115235400	E3
chr9	115235400	115236200	E39
chr9	115236200	115243800	E3
chr9	115243800	115244000	E85
chr9	115244000	115246600	E4
chr9	115246600	115246800	E6
chr9	115246800	115247800	E38
chr9	115247800	115248000	E6
chr9	115248000	115248400	E38
chr9	115248400	115248600	E30
chr9	115248600	115248800	E10
chr9	115248800	115249000	E11
chr9	115249000	115249800	E79
chr9	115249800	115250000	E11
chr9	115250000	115250400	E13
chr9	115250400	115250600	E23
chr9	115250600	115251000	E21
chr9	115251000	115251200	E20
chr9	115251200	115251400	E22
chr9	115251400	115251600	E23
chr9	115251600	115251800	E22
chr9	115251800	115252000	E21
chr9	115252000	115252200	E22
chr9	115252200	115252400	E23
chr9	115252400	115252600	E22
chr9	115252600	115252800	E21
chr9	115252800	115253000	E26
chr9	115253000	115253200	E20
chr9	115253200	115253400	E27
chr9	115253400	115253600	E29
chr9	115253600	115253800	E37
chr9	115253800	115254400	E17
chr9	115254400	115254600	E29
chr9	115254600	115254800	E37
chr9	115254800	115255200	E38
chr9	115255200	115255600	E87
chr9	115255600	115255800	E88
chr9	115255800	115256000	E29
chr9	115256000	115256200	E38
chr9	115256200	115256400	E37
chr9	115256400	115256600	E17
chr9	115256600	115257600	E38
chr9	115257600	115257800	E86
chr9	115257800	115258000	E38
chr9	115258000	115258400	E6
chr9	115258400	115258800	E84
chr9	115258800	115259200	E83
chr9	115259200	115259600	E84
chr9	115259600	115259800	E85
chr9	115259800	115260000	E84
chr9	115260000	115260200	E85
chr9	115260200	115260400	E84
chr9	115260400	115260600	E86
chr9	115260600	115262200	E2
chr9	115262200	115262400	E89
chr9	115262400	115263200	E2
chr9	115263200	115263400	E85
chr9	115263400	115263600	E83
chr9	115263600	115264000	E14
chr9	115264000	115264200	E15
chr9	115264200	115264400	E17
chr9	115264400	115264800	E38
chr9	115264800	115265000	E86
chr9	115265000	115265200	E38
chr9	115265200	115265400	E36
chr9	115265400	115267400	E2
chr9	115267400	115267600	E36
chr9	115267600	115268000	E2
chr9	115268000	115268400	E89
chr9	115268400	115268800	E2
chr9	115268800	115269200	E36
chr9	115269200	115272200	E2
chr9	115272200	115272400	E36
chr9	115272400	115273200	E38
chr9	115273200	115273400	E6
chr9	115273400	115273800	E38
chr9	115273800	115274000	E36
chr9	115274000	115274400	E2
chr9	115274400	115274600	E39
chr9	115274600	115282400	E3
chr9	115282400	115283800	E65
chr9	115283800	115287400	E3
chr9	115287400	115293400	E2
chr9	115293400	115293600	E36
chr9	115293600	115294000	E2
chr9	115294000	115294400	E36
chr9	115294400	115297800	E2
chr9	115297800	115298000	E36
chr9	115298000	115300400	E2
chr9	115300400	115300600	E36
chr9	115300600	115301400	E2
chr9	115301400	115301600	E89
chr9	115301600	115304000	E2
chr9	115304000	115304200	E36
chr9	115304200	115305000	E2
chr9	115305000	115305600	E88
chr9	115305600	115306000	E87
chr9	115306000	115306200	E72
chr9	115306200	115306400	E1
chr9	115306400	115306600	E78
chr9	115306600	115307600	E2
chr9	115307600	115307800	E87
chr9	115307800	115308000	E88
chr9	115308000	115308400	E87
chr9	115308400	115309200	E88
chr9	115309200	115310800	E85
chr9	115310800	115311600	E4
chr9	115311600	115311800	E40
chr9	115311800	115312000	E41
chr9	115312000	115312200	E38
chr9	115312200	115312600	E6
chr9	115312600	115312800	E78
chr9	115312800	115313000	E38
chr9	115313000	115313200	E78
chr9	115313200	115313600	E4
chr9	115313600	115315000	E85
chr9	115315000	115315200	E84
chr9	115315200	115315400	E38
chr9	115315400	115315800	E5
chr9	115315800	115317000	E4
chr9	115317000	115317200	E1
chr9	115317200	115318800	E2
chr9	115318800	115319000	E36
chr9	115319000	115319400	E2
chr9	115319400	115319800	E36
chr9	115319800	115320000	E89
chr9	115320000	115321000	E2
chr9	115321000	115321200	E36
chr9	115321200	115321600	E2
chr9	115321600	115322000	E36
chr9	115322000	115330400	E2
chr9	115330400	115330600	E36
chr9	115330600	115330800	E2
chr9	115330800	115331600	E35
chr9	115331600	115331800	E34
chr9	115331800	115332400	E35
chr9	115332400	115332600	E28
chr9	115332600	115332800	E27
chr9	115332800	115333000	E20
chr9	115333000	115333200	E25
chr9	115333200	115333600	E26
chr9	115333600	115334000	E88
chr9	115334000	115334200	E85
chr9	115334200	115334400	E83
chr9	115334400	115335600	E85
chr9	115335600	115336400	E4
chr9	115336400	115336600	E5
chr9	115336600	115336800	E4
chr9	115336800	115337200	E5
chr9	115337200	115337400	E4
chr9	115337400	115337600	E72
chr9	115337600	115339800	E2
chr9	115339800	115340000	E36
chr9	115340000	115340200	E89
chr9	115340200	115340400	E2
chr9	115340400	115340800	E38
chr9	115340800	115341000	E18
chr9	115341000	115341200	E35
chr9	115341200	115342200	E2
chr9	115342200	115342400	E89
chr9	115342400	115343000	E2
chr9	115343000	115349000	E3
chr9	115349000	115349200	E73
chr9	115349200	115355400	E3
chr9	115355400	115355600	E39
chr9	115355600	115367600	E2
chr9	115367600	115367800	E36
chr9	115367800	115369600	E2
chr9	115369600	115377600	E3
chr9	115377600	115378200	E2
chr9	115378200	115378400	E36
chr9	115378400	115379800	E2
chr9	115379800	115380000	E36
chr9	115380000	115382600	E2
chr9	115382600	115382800	E36
chr9	115382800	115383400	E2
chr9	115383400	115383800	E36
chr9	115383800	115384000	E38
chr9	115384000	115384200	E78
chr9	115384200	115386800	E2
chr9	115386800	115387000	E36
chr9	115387000	115387800	E2
chr9	115387800	115388000	E36
chr9	115388000	115389200	E2
chr9	115389200	115389600	E36
chr9	115389600	115391200	E2
chr9	115391200	115391400	E36
chr9	115391400	115391800	E2
chr9	115391800	115392000	E1
chr9	115392000	115392200	E72
chr9	115392200	115392400	E33
chr9	115392400	115392600	E34
chr9	115392600	115394400	E35
chr9	115394400	115394600	E18
chr9	115394600	115394800	E1
chr9	115394800	115395000	E2
chr9	115395000	115395200	E36
chr9	115395200	115399000	E3
chr9	115399000	115399400	E73
chr9	115399400	115408000	E3
chr9	115408000	115408200	E39
chr9	115408200	115425600	E3
chr9	115425600	115426000	E39
chr9	115426000	115427800	E3
chr9	115427800	115428000	E39
chr9	115428000	115449400	E3
chr9	115449400	115452600	E4
chr9	115452600	115452800	E2
chr9	115452800	115453000	E72
chr9	115453000	115453200	E5
chr9	115453200	115453400	E2
chr9	115453400	115453600	E89
chr9	115453600	115455600	E2
chr9	115455600	115456000	E36
chr9	115456000	115456200	E86
chr9	115456200	115456400	E38
chr9	115456400	115456600	E36
chr9	115456600	115456800	E89
chr9	115456800	115457200	E36
chr9	115457200	115457800	E2
chr9	115457800	115458000	E89
chr9	115458000	115459000	E2
chr9	115459000	115459200	E36
chr9	115459200	115459800	E2
chr9	115459800	115460000	E1
chr9	115460000	115463400	E2
chr9	115463400	115463600	E36
chr9	115463600	115464800	E38
chr9	115464800	115465000	E89
chr9	115465000	115465200	E86
chr9	115465200	115465400	E38
chr9	115465400	115465600	E84
chr9	115465600	115466200	E83
chr9	115466200	115466400	E84
chr9	115466400	115466600	E83
chr9	115466600	115466800	E78
chr9	115466800	115467600	E2
chr9	115467600	115467800	E34
chr9	115467800	115468000	E18
chr9	115468000	115468200	E20
chr9	115468200	115468400	E19
chr9	115468400	115468800	E35
chr9	115468800	115469200	E2
chr9	115469200	115469400	E74
chr9	115469400	115469600	E38
chr9	115469600	115470200	E17
chr9	115470200	115470800	E37
chr9	115470800	115471800	E35
chr9	115471800	115472400	E34
chr9	115472400	115472800	E28
chr9	115472800	115473000	E27
chr9	115473000	115473200	E18
chr9	115473200	115473400	E22
chr9	115473400	115474200	E21
chr9	115474200	115474600	E27
chr9	115474600	115475000	E18
chr9	115475000	115476000	E35
chr9	115476000	115476200	E34
chr9	115476200	115477800	E2
chr9	115477800	115478000	E37
chr9	115478000	115479000	E38
chr9	115479000	115479400	E17
chr9	115479400	115479600	E37
chr9	115479600	115479800	E31
chr9	115479800	115480000	E11
chr9	115480000	115480400	E12
chr9	115480400	115480600	E13
chr9	115480600	115480800	E12
chr9	115480800	115481000	E23
chr9	115481000	115481200	E22
chr9	115481200	115481400	E21
chr9	115481400	115481800	E13
chr9	115481800	115482000	E20
chr9	115482000	115482200	E30
chr9	115482200	115482400	E88
chr9	115482400	115482600	E89
chr9	115482600	115482800	E38
chr9	115482800	115483200	E37
chr9	115483200	115483600	E35
chr9	115483600	115483800	E89
chr9	115483800	115485600	E2
chr9	115485600	115485800	E36
chr9	115485800	115486000	E2
chr9	115486000	115486200	E78
chr9	115486200	115487000	E38
chr9	115487000	115487200	E86
chr9	115487200	115487800	E2
chr9	115487800	115488000	E35
chr9	115488000	115488200	E33
chr9	115488200	115488600	E32
chr9	115488600	115488800	E42
chr9	115488800	115489200	E44
chr9	115489200	115489400	E42
chr9	115489400	115489600	E45
chr9	115489600	115490000	E44
chr9	115490000	115490200	E41
chr9	115490200	115490600	E40
chr9	115490600	115490800	E39
chr9	115490800	115491400	E3
chr9	115491400	115491600	E73
chr9	115491600	115493400	E3
chr9	115493400	115493600	E73
chr9	115493600	115500000	E3
chr9	115500000	115500600	E65
chr9	115500600	115500800	E57
chr9	115500800	115501200	E65
chr9	115501200	115503000	E4
chr9	115503000	115503200	E5
chr9	115503200	115503400	E72
chr9	115503400	115503600	E38
chr9	115503600	115503800	E36
chr9	115503800	115504000	E89
chr9	115504000	115504200	E35
chr9	115504200	115504400	E33
chr9	115504400	115504800	E35
chr9	115504800	115505400	E34
chr9	115505400	115505600	E33
chr9	115505600	115505800	E32
chr9	115505800	115506200	E26
chr9	115506200	115506400	E25
chr9	115506400	115506600	E26
chr9	115506600	115506800	E25
chr9	115506800	115507800	E24
chr9	115507800	115508000	E21
chr9	115508000	115508200	E22
chr9	115508200	115509400	E23
chr9	115509400	115509600	E25
chr9	115509600	115510000	E23
chr9	115510000	115510600	E12
chr9	115510600	115512000	E23
chr9	115512000	115512800	E12
chr9	115512800	115513000	E81
chr9	115513000	115513200	E79
chr9	115513200	115513400	E80
chr9	115513400	115513600	E11
chr9	115513600	115514000	E12
chr9	115514000	115514400	E11
chr9	115514400	115514600	E31
chr9	115514600	115515200	E32
chr9	115515200	115515600	E33
chr9	115515600	115516000	E32
chr9	115516000	115516200	E26
chr9	115516200	115516600	E31
chr9	115516600	115516800	E37
chr9	115516800	115517000	E29
chr9	115517000	115517200	E30
chr9	115517200	115517400	E13
chr9	115517400	115517600	E11
chr9	115517600	115517800	E10
chr9	115517800	115518000	E14
chr9	115518000	115518200	E9
chr9	115518200	115518400	E49
chr9	115518400	115518600	E16
chr9	115518600	115518800	E17
chr9	115518800	115519200	E58
chr9	115519200	115519400	E59
chr9	115519400	115519600	E60
chr9	115519600	115519800	E58
chr9	115519800	115520000	E59
chr9	115520000	115520200	E62
chr9	115520200	115520400	E9
chr9	115520400	115520600	E8
chr9	115520600	115521000	E6
chr9	115521000	115521600	E5
chr9	115521600	115521800	E78
chr9	115521800	115522400	E34
chr9	115522400	115523000	E33
chr9	115523000	115523400	E34
chr9	115523400	115523600	E35
chr9	115523600	115523800	E33
chr9	115523800	115524000	E34
chr9	115524000	115524200	E28
chr9	115524200	115524400	E27
chr9	115524400	115525200	E33
chr9	115525200	115525400	E34
chr9	115525400	115526200	E35
chr9	115526200	115526400	E34
chr9	115526400	115527000	E33
chr9	115527000	115527400	E31
chr9	115527400	115527600	E37
chr9	115527600	115528000	E17
chr9	115528000	115528200	E1
chr9	115528200	115528400	E72
chr9	115528400	115529400	E2
chr9	115529400	115529600	E36
chr9	115529600	115530000	E38
chr9	115530000	115530200	E36
chr9	115530200	115531000	E2
chr9	115531000	115531400	E35
chr9	115531400	115532000	E34
chr9	115532000	115532200	E35
chr9	115532200	115532400	E34
chr9	115532400	115533600	E35
chr9	115533600	115533800	E34
chr9	115533800	115534000	E33
chr9	115534000	115534200	E27
chr9	115534200	115534400	E26
chr9	115534400	115534600	E32
chr9	115534600	115534800	E31
chr9	115534800	115535000	E29
chr9	115535000	115535200	E18
chr9	115535200	115535400	E34
chr9	115535400	115535800	E87
chr9	115535800	115536200	E35
chr9	115536200	115536600	E34
chr9	115536600	115536800	E18
chr9	115536800	115537200	E35
chr9	115537200	115537400	E34
chr9	115537400	115537600	E35
chr9	115537600	115538800	E2
chr9	115538800	115539200	E72
chr9	115539200	115539400	E37
chr9	115539400	115539600	E6
chr9	115539600	115539800	E38
chr9	115539800	115540600	E2
chr9	115540600	115540800	E36
chr9	115540800	115541000	E2
chr9	115541000	115541400	E72
chr9	115541400	115541800	E5
chr9	115541800	115542600	E34
chr9	115542600	115542800	E18
chr9	115542800	115543400	E27
chr9	115543400	115544000	E18
chr9	115544000	115545000	E35
chr9	115545000	115545200	E34
chr9	115545200	115546800	E35
chr9	115546800	115547200	E34
chr9	115547200	115547600	E35
chr9	115547600	115548000	E34
chr9	115548000	115548400	E35
chr9	115548400	115548800	E34
chr9	115548800	115549200	E35
chr9	115549200	115549400	E33
chr9	115549400	115549800	E34
chr9	115549800	115550400	E35
chr9	115550400	115550600	E34
chr9	115550600	115550800	E35
chr9	115550800	115551800	E34
chr9	115551800	115552000	E33
chr9	115552000	115552200	E34
chr9	115552200	115552400	E33
chr9	115552400	115552600	E34
chr9	115552600	115553000	E33
chr9	115553000	115554600	E35
chr9	115554600	115554800	E28
chr9	115554800	115555000	E32
chr9	115555000	115555400	E28
chr9	115555400	115556000	E26
chr9	115556000	115556200	E18
chr9	115556200	115556600	E35
chr9	115556600	115556800	E34
chr9	115556800	115557400	E35
chr9	115557400	115558200	E34
chr9	115558200	115559000	E33
chr9	115559000	115559400	E34
chr9	115559400	115559600	E28
chr9	115559600	115567000	E3
chr9	115567000	115567200	E39
chr9	115567200	115568200	E2
chr9	115568200	115568400	E35
chr9	115568400	115568800	E34
chr9	115568800	115571000	E35
chr9	115571000	115571200	E34
chr9	115571200	115571400	E35
chr9	115571400	115571800	E34
chr9	115571800	115572200	E33
chr9	115572200	115572400	E34
chr9	115572400	115572800	E33
chr9	115572800	115573400	E32
chr9	115573400	115573600	E27
chr9	115573600	115574000	E34
chr9	115574000	115574200	E35
chr9	115574200	115574400	E34
chr9	115574400	115574600	E35
chr9	115574600	115574800	E72
chr9	115574800	115576800	E2
chr9	115576800	115578400	E38
chr9	115578400	115578800	E29
chr9	115578800	115579000	E37
chr9	115579000	115579200	E16
chr9	115579200	115579800	E17
chr9	115579800	115580000	E58
chr9	115580000	115580200	E63
chr9	115580200	115580600	E68
chr9	115580600	115580800	E56
chr9	115580800	115581200	E17
chr9	115581200	115581600	E38
chr9	115581600	115581800	E87
chr9	115581800	115582000	E33
chr9	115582000	115582400	E32
chr9	115582400	115582600	E28
chr9	115582600	115582800	E34
chr9	115582800	115583200	E35
chr9	115583200	115583400	E28
chr9	115583400	115583600	E34
chr9	115583600	115584200	E35
chr9	115584200	115584600	E33
chr9	115584600	115584800	E35
chr9	115584800	115585200	E34
chr9	115585200	115585800	E35
chr9	115585800	115586200	E18
chr9	115586200	115586400	E20
chr9	115586400	115586600	E19
chr9	115586600	115587000	E28
chr9	115587000	115587200	E18
chr9	115587200	115587600	E35
chr9	115587600	115587800	E34
chr9	115587800	115588400	E35
chr9	115588400	115588600	E28
chr9	115588600	115588800	E18
chr9	115588800	115589400	E35
chr9	115589400	115589600	E34
chr9	115589600	115590800	E35
chr9	115590800	115591400	E2
chr9	115591400	115591600	E89
chr9	115591600	115591800	E2
chr9	115591800	115592000	E90
chr9	115592000	115593400	E38
chr9	115593400	115593600	E90
chr9	115593600	115593800	E41
chr9	115593800	115594000	E43
chr9	115594000	115594200	E41
chr9	115594200	115594400	E5
chr9	115594400	115596000	E2
chr9	115596000	115596200	E4
chr9	115596200	115597800	E5
chr9	115597800	115598000	E2
chr9	115598000	115598200	E5
chr9	115598200	115598400	E2
chr9	115598400	115598600	E86
chr9	115598600	115600200	E2
chr9	115600200	115600400	E38
chr9	115600400	115600600	E1
chr9	115600600	115600800	E6
chr9	115600800	115601000	E38
chr9	115601000	115601200	E40
chr9	115601200	115601400	E41
chr9	115601400	115601800	E42
chr9	115601800	115602000	E43
chr9	115602000	115602200	E44
chr9	115602200	115602400	E42
chr9	115602400	115602600	E40
chr9	115602600	115602800	E1
chr9	115602800	115603000	E34
chr9	115603000	115603200	E28
chr9	115603200	115603400	E27
chr9	115603400	115603600	E26
chr9	115603600	115603800	E22
chr9	115603800	115604000	E23
chr9	115604000	115604400	E26
chr9	115604400	115604800	E27
chr9	115604800	115605200	E33
chr9	115605200	115605800	E34
chr9	115605800	115606200	E35
chr9	115606200	115606400	E78
chr9	115606400	115606800	E89
chr9	115606800	115607400	E15
chr9	115607400	115607600	E16
chr9	115607600	115607800	E29
chr9	115607800	115608000	E37
chr9	115608000	115608800	E17
chr9	115608800	115609000	E30
chr9	115609000	115609200	E10
chr9	115609200	115609400	E14
chr9	115609400	115609600	E16
chr9	115609600	115609800	E19
chr9	115609800	115610000	E15
chr9	115610000	115610200	E14
chr9	115610200	115610400	E9
chr9	115610400	115610600	E8
chr9	115610600	115611200	E9
chr9	115611200	115611400	E8
chr9	115611400	115611800	E37
chr9	115611800	115612400	E6
chr9	115612400	115612800	E7
chr9	115612800	115613000	E8
chr9	115613000	115613200	E7
chr9	115613200	115613600	E6
chr9	115613600	115613800	E7
chr9	115613800	115614000	E33
chr9	115614000	115614200	E34
chr9	115614200	115614600	E33
chr9	115614600	115614800	E34
chr9	115614800	115615000	E32
chr9	115615000	115615200	E24
chr9	115615200	115615400	E12
chr9	115615400	115615600	E11
chr9	115615600	115616200	E13
chr9	115616200	115616400	E14
chr9	115616400	115616800	E11
chr9	115616800	115617200	E10
chr9	115617200	115617400	E49
chr9	115617400	115617600	E50
chr9	115617600	115617800	E37
chr9	115617800	115618000	E29
chr9	115618000	115618400	E37
chr9	115618400	115618600	E89
chr9	115618600	115618800	E35
chr9	115618800	115619000	E34
chr9	115619000	115619200	E33
chr9	115619200	115619600	E34
chr9	115619600	115619800	E41
chr9	115619800	115620200	E7
chr9	115620200	115620400	E41
chr9	115620400	115620800	E44
chr9	115620800	115621000	E41
chr9	115621000	115621400	E43
chr9	115621400	115621600	E44
chr9	115621600	115622200	E43
chr9	115622200	115622400	E42
chr9	115622400	115623400	E41
chr9	115623400	115623600	E43
chr9	115623600	115624600	E45
chr9	115624600	115624800	E44
chr9	115624800	115625000	E45
chr9	115625000	115625200	E44
chr9	115625200	115625600	E45
chr9	115625600	115625800	E43
chr9	115625800	115626000	E42
chr9	115626000	115626200	E44
chr9	115626200	115626400	E43
chr9	115626400	115626600	E44
chr9	115626600	115627000	E43
chr9	115627000	115627200	E40
chr9	115627200	115627600	E38
chr9	115627600	115627800	E74
chr9	115627800	115628200	E38
chr9	115628200	115628400	E7
chr9	115628400	115628800	E40
chr9	115628800	115629200	E41
chr9	115629200	115629400	E32
chr9	115629400	115629600	E34
chr9	115629600	115630000	E33
chr9	115630000	115630200	E32
chr9	115630200	115630400	E33
chr9	115630400	115630800	E34
chr9	115630800	115631200	E35
chr9	115631200	115631400	E34
chr9	115631400	115631600	E33
chr9	115631600	115631800	E34
chr9	115631800	115633000	E35
chr9	115633000	115633200	E36
chr9	115633200	115633400	E35
chr9	115633400	115633600	E34
chr9	115633600	115634000	E1
chr9	115634000	115634400	E38
chr9	115634400	115634800	E6
chr9	115634800	115635000	E7
chr9	115635000	115635200	E86
chr9	115635200	115635400	E65
chr9	115635400	115635800	E57
chr9	115635800	115636200	E58
chr9	115636200	115636400	E59
chr9	115636400	115636600	E55
chr9	115636600	115636800	E57
chr9	115636800	115638400	E65
chr9	115638400	115640000	E66
chr9	115640000	115640200	E54
chr9	115640200	115640400	E53
chr9	115640400	115640600	E57
chr9	115640600	115641000	E54
chr9	115641000	115641600	E55
chr9	115641600	115642600	E66
chr9	115642600	115642800	E65
chr9	115642800	115644000	E66
chr9	115644000	115649000	E4
chr9	115649000	115649200	E5
chr9	115649200	115649400	E4
chr9	115649400	115649800	E5
chr9	115649800	115650600	E4
chr9	115650600	115650800	E36
chr9	115650800	115651000	E2
chr9	115651000	115652600	E4
chr9	115652600	115652800	E78
chr9	115652800	115653000	E67
chr9	115653000	115653400	E66
chr9	115653400	115653600	E1
chr9	115653600	115656800	E4
chr9	115656800	115657000	E78
chr9	115657000	115657400	E2
chr9	115657400	115657600	E39
chr9	115657600	115657800	E2
chr9	115657800	115661600	E3
chr9	115661600	115662800	E2
chr9	115662800	115663000	E36
chr9	115663000	115665200	E2
chr9	115665200	115665400	E72
chr9	115665400	115665600	E5
chr9	115665600	115665800	E74
chr9	115665800	115666000	E78
chr9	115666000	115675000	E3
chr9	115675000	115675400	E65
chr9	115675400	115675600	E64
chr9	115675600	115675800	E67
chr9	115675800	115676000	E65
chr9	115676000	115676200	E64
chr9	115676200	115676400	E63
chr9	115676400	115676600	E53
chr9	115676600	115676800	E58
chr9	115676800	115677400	E57
chr9	115677400	115677600	E55
chr9	115677600	115678000	E57
chr9	115678000	115678200	E65
chr9	115678200	115678400	E57
chr9	115678400	115678600	E64
chr9	115678600	115679000	E65
chr9	115679000	115683800	E3
chr9	115683800	115684000	E40
chr9	115684000	115684200	E36
chr9	115684200	115684400	E39
chr9	115684400	115687600	E2
chr9	115687600	115687800	E36
chr9	115687800	115688800	E2
chr9	115688800	115709800	E3
chr9	115709800	115710000	E73
chr9	115710000	115725400	E3
chr9	115725400	115725600	E73
chr9	115725600	115773800	E3
chr9	115773800	115774000	E39
chr9	115774000	115774200	E17
chr9	115774200	115774400	E10
chr9	115774400	115774600	E50
chr9	115774600	115774800	E15
chr9	115774800	115781400	E3
chr9	115781400	115781600	E73
chr9	115781600	115784000	E3
chr9	115784000	115784200	E39
chr9	115784200	115817800	E3
chr9	115817800	115818000	E39
chr9	115818000	115818200	E17
chr9	115818200	115818400	E49
chr9	115818400	115818600	E10
chr9	115818600	115819000	E12
chr9	115819000	115819200	E13
chr9	115819200	115819400	E12
chr9	115819400	115819600	E14
chr9	115819600	115819800	E17
chr9	115819800	115822200	E4
chr9	115822200	115822400	E5
chr9	115822400	115823800	E4
chr9	115823800	115824000	E7
chr9	115824000	115824200	E90
chr9	115824200	115824600	E38
chr9	115824600	115824800	E90
chr9	115824800	115825200	E38
chr9	115825200	115825600	E48
chr9	115825600	115831000	E3
chr9	115831000	115831200	E73
chr9	115831200	115842600	E3
chr9	115842600	115842800	E39
chr9	115842800	115851800	E3
chr9	115851800	115852000	E75
chr9	115852000	115873800	E3
chr9	115873800	115874000	E16
chr9	115874000	115874200	E30
chr9	115874200	115874600	E34
chr9	115874600	115875000	E35
chr9	115875000	115875200	E15
chr9	115875200	115875400	E2
chr9	115875400	115881400	E3
chr9	115881400	115881600	E34
chr9	115881600	115881800	E32
chr9	115881800	115882000	E28
chr9	115882000	115882200	E18
chr9	115882200	115882600	E34
chr9	115882600	115882800	E35
chr9	115882800	115883400	E34
chr9	115883400	115883600	E28
chr9	115883600	115883800	E18
chr9	115883800	115884000	E28
chr9	115884000	115884200	E34
chr9	115884200	115885000	E35
chr9	115885000	115885200	E34
chr9	115885200	115887600	E35
chr9	115887600	115887800	E34
chr9	115887800	115888200	E18
chr9	115888200	115888400	E36
chr9	115888400	115889400	E2
chr9	115889400	115889600	E36
chr9	115889600	115890400	E2
chr9	115890400	115890800	E35
chr9	115890800	115891200	E18
chr9	115891200	115891600	E35
chr9	115891600	115891800	E18
chr9	115891800	115892000	E28
chr9	115892000	115892200	E27
chr9	115892200	115892400	E26
chr9	115892400	115892600	E27
chr9	115892600	115892800	E26
chr9	115892800	115893000	E25
chr9	115893000	115893200	E24
chr9	115893200	115893400	E21
chr9	115893400	115893600	E22
chr9	115893600	115894600	E23
chr9	115894600	115894800	E22
chr9	115894800	115895200	E20
chr9	115895200	115895400	E26
chr9	115895400	115895600	E19
chr9	115895600	115896200	E26
chr9	115896200	115896400	E25
chr9	115896400	115896800	E24
chr9	115896800	115897200	E25
chr9	115897200	115898200	E24
chr9	115898200	115900000	E23
chr9	115900000	115901800	E12
chr9	115901800	115902000	E24
chr9	115902000	115903000	E23
chr9	115903000	115903400	E12
chr9	115903400	115904200	E23
chr9	115904200	115904400	E21
chr9	115904400	115904600	E23
chr9	115904600	115904800	E22
chr9	115904800	115905000	E21
chr9	115905000	115906800	E23
chr9	115906800	115907000	E24
chr9	115907000	115908200	E25
chr9	115908200	115908400	E26
chr9	115908400	115908600	E25
chr9	115908600	115909000	E20
chr9	115909000	115909200	E21
chr9	115909200	115909400	E25
chr9	115909400	115909600	E24
chr9	115909600	115910000	E23
chr9	115910000	115910600	E22
chr9	115910600	115910800	E26
chr9	115910800	115912400	E25
chr9	115912400	115912600	E22
chr9	115912600	115912800	E13
chr9	115912800	115913200	E12
chr9	115913200	115913400	E11
chr9	115913400	115913600	E12
chr9	115913600	115913800	E11
chr9	115913800	115915000	E12
chr9	115915000	115916400	E23
chr9	115916400	115917200	E12
chr9	115917200	115919800	E23
chr9	115919800	115920200	E24
chr9	115920200	115920600	E25
chr9	115920600	115921200	E26
chr9	115921200	115921800	E27
chr9	115921800	115922000	E33
chr9	115922000	115922200	E32
chr9	115922200	115922400	E33
chr9	115922400	115922600	E27
chr9	115922600	115922800	E28
chr9	115922800	115923000	E27
chr9	115923000	115923200	E30
chr9	115923200	115923400	E35
chr9	115923400	115923600	E29
chr9	115923600	115924000	E33
chr9	115924000	115924400	E32
chr9	115924400	115924600	E33
chr9	115924600	115924800	E28
chr9	115924800	115925000	E35
chr9	115925000	115925200	E33
chr9	115925200	115925600	E32
chr9	115925600	115925800	E28
chr9	115925800	115926000	E26
chr9	115926000	115926200	E31
chr9	115926200	115926400	E15
chr9	115926400	115926600	E13
chr9	115926600	115927200	E23
chr9	115927200	115927400	E21
chr9	115927400	115927600	E23
chr9	115927600	115927800	E24
chr9	115927800	115928000	E25
chr9	115928000	115928400	E31
chr9	115928400	115929400	E25
chr9	115929400	115929800	E19
chr9	115929800	115930400	E31
chr9	115930400	115930600	E30
chr9	115930600	115930800	E31
chr9	115930800	115931000	E32
chr9	115931000	115931800	E33
chr9	115931800	115932200	E34
chr9	115932200	115932400	E35
chr9	115932400	115932600	E34
chr9	115932600	115932800	E35
chr9	115932800	115933000	E34
chr9	115933000	115933200	E33
chr9	115933200	115933400	E34
chr9	115933400	115933800	E35
chr9	115933800	115934000	E37
chr9	115934000	115934200	E36
chr9	115934200	115934800	E38
chr9	115934800	115935000	E1
chr9	115935000	115935200	E35
chr9	115935200	115936200	E34
chr9	115936200	115936800	E35
chr9	115936800	115937000	E36
chr9	115937000	115937400	E35
chr9	115937400	115937600	E18
chr9	115937600	115938200	E35
chr9	115938200	115938600	E18
chr9	115938600	115940200	E35
chr9	115940200	115940600	E2
chr9	115940600	115940800	E87
chr9	115940800	115941800	E2
chr9	115941800	115942000	E89
chr9	115942000	115942200	E2
chr9	115942200	115942400	E74
chr9	115942400	115942600	E36
chr9	115942600	115942800	E38
chr9	115942800	115943000	E36
chr9	115943000	115944600	E2
chr9	115944600	115944800	E36
chr9	115944800	115945000	E77
chr9	115945000	115945200	E36
chr9	115945200	115945400	E38
chr9	115945400	115945600	E37
chr9	115945600	115946200	E38
chr9	115946200	115946600	E89
chr9	115946600	115946800	E35
chr9	115946800	115947000	E28
chr9	115947000	115947200	E26
chr9	115947200	115947400	E25
chr9	115947400	115948000	E26
chr9	115948000	115948600	E88
chr9	115948600	115949400	E87
chr9	115949400	115949800	E88
chr9	115949800	115950000	E47
chr9	115950000	115950400	E46
chr9	115950400	115950600	E47
chr9	115950600	115951000	E46
chr9	115951000	115951600	E47
chr9	115951600	115952000	E87
chr9	115952000	115952200	E2
chr9	115952200	115952400	E36
chr9	115952400	115957000	E2
chr9	115957000	115957200	E36
chr9	115957200	115959200	E2
chr9	115959200	115959400	E72
chr9	115959400	115967600	E2
chr9	115967600	115968000	E36
chr9	115968000	115968200	E37
chr9	115968200	115968400	E38
chr9	115968400	115968600	E17
chr9	115968600	115968800	E37
chr9	115968800	115969000	E1
chr9	115969000	115969200	E6
chr9	115969200	115970000	E5
chr9	115970000	115971400	E2
chr9	115971400	115971600	E87
chr9	115971600	115971800	E88
chr9	115971800	115972200	E87
chr9	115972200	115972600	E88
chr9	115972600	115972800	E87
chr9	115972800	115973000	E88
chr9	115973000	115973200	E42
chr9	115973200	115973400	E40
chr9	115973400	115973600	E46
chr9	115973600	115973800	E43
chr9	115973800	115974200	E40
chr9	115974200	115974400	E36
chr9	115974400	115977200	E2
chr9	115977200	115977400	E35
chr9	115977400	115977600	E28
chr9	115977600	115977800	E35
chr9	115977800	115978400	E2
chr9	115978400	115978600	E36
chr9	115978600	115978800	E38
chr9	115978800	115979000	E36
chr9	115979000	115979600	E38
chr9	115979600	115980200	E40
chr9	115980200	115980600	E41
chr9	115980600	115980800	E40
chr9	115980800	115981400	E43
chr9	115981400	115981600	E44
chr9	115981600	115981800	E42
chr9	115981800	115982600	E44
chr9	115982600	115982800	E46
chr9	115982800	115983000	E44
chr9	115983000	115983200	E45
chr9	115983200	115983600	E12
chr9	115983600	115983800	E13
chr9	115983800	115984200	E11
chr9	115984200	115984400	E46
chr9	115984400	115984600	E9
chr9	115984600	115985200	E49
chr9	115985200	115985600	E17
chr9	115985600	115985800	E38
chr9	115985800	115986000	E5
chr9	115986000	115987400	E4
chr9	115987400	115987600	E90
chr9	115987600	115987800	E72
chr9	115987800	115988000	E38
chr9	115988000	115988200	E78
chr9	115988200	115988400	E38
chr9	115988400	115988600	E6
chr9	115988600	115989600	E38
chr9	115989600	115989800	E89
chr9	115989800	115990000	E78
chr9	115990000	115990400	E38
chr9	115990400	115990600	E1
chr9	115990600	115994200	E2
chr9	115994200	115994400	E36
chr9	115994400	115994600	E38
chr9	115994600	115994800	E17
chr9	115994800	115995200	E46
chr9	115995200	115995400	E15
chr9	115995400	115995800	E46
chr9	115995800	115996000	E42
chr9	115996000	115997000	E38
chr9	115997000	115998200	E2
chr9	115998200	115998400	E36
chr9	115998400	115999000	E38
chr9	115999000	115999200	E90
chr9	115999200	115999400	E2
chr9	115999400	116000800	E4
chr9	116000800	116001400	E2
chr9	116001400	116001600	E39
chr9	116001600	116008000	E3
chr9	116008000	116008200	E39
chr9	116008200	116011400	E3
chr9	116011400	116011600	E2
chr9	116011600	116012000	E3
chr9	116012000	116013200	E2
chr9	116013200	116013800	E35
chr9	116013800	116014200	E18
chr9	116014200	116014400	E19
chr9	116014400	116014600	E28
chr9	116014600	116014800	E35
chr9	116014800	116017800	E2
chr9	116017800	116018000	E36
chr9	116018000	116018600	E2
chr9	116018600	116018800	E38
chr9	116018800	116019000	E78
chr9	116019000	116020800	E2
chr9	116020800	116021200	E39
chr9	116021200	116027000	E3
chr9	116027000	116029000	E2
chr9	116029000	116029200	E36
chr9	116029200	116032400	E2
chr9	116032400	116032600	E36
chr9	116032600	116035800	E2
chr9	116035800	116036000	E36
chr9	116036000	116036200	E38
chr9	116036200	116036600	E16
chr9	116036600	116036800	E14
chr9	116036800	116037000	E15
chr9	116037000	116037200	E11
chr9	116037200	116038400	E12
chr9	116038400	116038600	E15
chr9	116038600	116038800	E16
chr9	116038800	116039000	E17
chr9	116039000	116039200	E38
chr9	116039200	116039400	E69
chr9	116039400	116040200	E4
chr9	116040200	116041200	E69
chr9	116041200	116041400	E68
chr9	116041400	116041800	E69
chr9	116041800	116042800	E4
chr9	116042800	116044000	E69
chr9	116044000	116044600	E4
chr9	116044600	116044800	E39
chr9	116044800	116048800	E3
chr9	116048800	116049000	E65
chr9	116049000	116049400	E55
chr9	116049400	116049800	E56
chr9	116049800	116050200	E57
chr9	116050200	116050400	E59
chr9	116050400	116050600	E54
chr9	116050600	116051000	E57
chr9	116051000	116051800	E65
chr9	116051800	116052200	E57
chr9	116052200	116052400	E66
chr9	116052400	116052600	E38
chr9	116052600	116053200	E90
chr9	116053200	116055000	E4
chr9	116055000	116056000	E5
chr9	116056000	116056800	E4
chr9	116056800	116059200	E3
chr9	116059200	116059400	E39
chr9	116059400	116062200	E3
chr9	116062200	116062800	E39
chr9	116062800	116071800	E3
chr9	116071800	116072000	E39
chr9	116072000	116072200	E40
chr9	116072200	116074400	E2
chr9	116074400	116074600	E36
chr9	116074600	116074800	E38
chr9	116074800	116075000	E1
chr9	116075000	116078400	E4
chr9	116078400	116078600	E85
chr9	116078600	116081800	E4
chr9	116081800	116082000	E72
chr9	116082000	116084600	E2
chr9	116084600	116084800	E87
chr9	116084800	116085000	E88
chr9	116085000	116085400	E27
chr9	116085400	116085800	E87
chr9	116085800	116088800	E3
chr9	116088800	116089000	E39
chr9	116089000	116099200	E3
chr9	116099200	116099600	E39
chr9	116099600	116100000	E3
chr9	116100000	116101600	E65
chr9	116101600	116101800	E55
chr9	116101800	116102000	E50
chr9	116102000	116102200	E10
chr9	116102200	116103000	E11
chr9	116103000	116103200	E50
chr9	116103200	116103400	E84
chr9	116103400	116103800	E85
chr9	116103800	116104000	E84
chr9	116104000	116104200	E85
chr9	116104200	116104400	E84
chr9	116104400	116105200	E85
chr9	116105200	116105400	E84
chr9	116105400	116105600	E16
chr9	116105600	116105800	E13
chr9	116105800	116106000	E11
chr9	116106000	116106200	E12
chr9	116106200	116106600	E11
chr9	116106600	116107000	E13
chr9	116107000	116107200	E14
chr9	116107200	116107400	E24
chr9	116107400	116107600	E22
chr9	116107600	116108000	E21
chr9	116108000	116108200	E20
chr9	116108200	116108400	E84
chr9	116108400	116108600	E83
chr9	116108600	116109000	E88
chr9	116109000	116109400	E87
chr9	116109400	116112200	E2
chr9	116112200	116112800	E5
chr9	116112800	116114200	E4
chr9	116114200	116114400	E78
chr9	116114400	116122200	E4
chr9	116122200	116122400	E38
chr9	116122400	116123000	E6
chr9	116123000	116123200	E37
chr9	116123200	116123400	E29
chr9	116123400	116123600	E30
chr9	116123600	116123800	E29
chr9	116123800	116124000	E30
chr9	116124000	116124200	E31
chr9	116124200	116124400	E30
chr9	116124400	116124600	E37
chr9	116124600	116124800	E50
chr9	116124800	116125000	E17
chr9	116125000	116125400	E38
chr9	116125400	116125600	E36
chr9	116125600	116127800	E2
chr9	116127800	116128000	E36
chr9	116128000	116128800	E2
chr9	116128800	116129000	E36
chr9	116129000	116129200	E38
chr9	116129200	116129400	E90
chr9	116129400	116129600	E5
chr9	116129600	116131000	E4
chr9	116131000	116131200	E70
chr9	116131200	116131600	E65
chr9	116131600	116132200	E4
chr9	116132200	116132600	E5
chr9	116132600	116132800	E4
chr9	116132800	116133400	E5
chr9	116133400	116133800	E4
chr9	116133800	116134200	E85
chr9	116134200	116134600	E84
chr9	116134600	116134800	E85
chr9	116134800	116136600	E4
chr9	116136600	116136800	E1
chr9	116136800	116137200	E4
chr9	116137200	116137400	E2
chr9	116137400	116137600	E36
chr9	116137600	116137800	E38
chr9	116137800	116138000	E1
chr9	116138000	116138200	E6
chr9	116138200	116138400	E38
chr9	116138400	116138600	E17
chr9	116138600	116138800	E49
chr9	116138800	116139000	E9
chr9	116139000	116139200	E11
chr9	116139200	116139400	E79
chr9	116139400	116139800	E11
chr9	116139800	116140000	E16
chr9	116140000	116140200	E49
chr9	116140200	116140400	E6
chr9	116140400	116140600	E38
chr9	116140600	116140800	E37
chr9	116140800	116141000	E38
chr9	116141000	116141600	E6
chr9	116141600	116141800	E7
chr9	116141800	116142000	E33
chr9	116142000	116142200	E34
chr9	116142200	116142400	E40
chr9	116142400	116142600	E78
chr9	116142600	116143000	E38
chr9	116143000	116143200	E6
chr9	116143200	116143400	E86
chr9	116143400	116143800	E2
chr9	116143800	116144000	E72
chr9	116144000	116144200	E85
chr9	116144200	116144400	E84
chr9	116144400	116144600	E85
chr9	116144600	116144800	E84
chr9	116144800	116145000	E85
chr9	116145000	116146600	E4
chr9	116146600	116146800	E5
chr9	116146800	116147800	E4
chr9	116147800	116148000	E5
chr9	116148000	116148200	E72
chr9	116148200	116150000	E4
chr9	116150000	116150600	E5
chr9	116150600	116151000	E38
chr9	116151000	116151200	E90
chr9	116151200	116152000	E5
chr9	116152000	116152200	E90
chr9	116152200	116152400	E38
chr9	116152400	116152800	E72
chr9	116152800	116153000	E86
chr9	116153000	116153600	E38
chr9	116153600	116153800	E6
chr9	116153800	116154200	E90
chr9	116154200	116154800	E6
chr9	116154800	116156000	E84
chr9	116156000	116156200	E85
chr9	116156200	116157000	E4
chr9	116157000	116157600	E5
chr9	116157600	116157800	E55
chr9	116157800	116158200	E66
chr9	116158200	116159000	E4
chr9	116159000	116160200	E85
chr9	116160200	116160400	E84
chr9	116160400	116160600	E88
chr9	116160600	116160800	E27
chr9	116160800	116161200	E88
chr9	116161200	116161800	E87
chr9	116161800	116162000	E6
chr9	116162000	116162200	E84
chr9	116162200	116162400	E83
chr9	116162400	116162600	E84
chr9	116162600	116162800	E29
chr9	116162800	116163000	E31
chr9	116163000	116163200	E13
chr9	116163200	116163600	E12
chr9	116163600	116163800	E81
chr9	116163800	116164200	E12
chr9	116164200	116164400	E31
chr9	116164400	116164600	E29
chr9	116164600	116164800	E37
chr9	116164800	116165200	E38
chr9	116165200	116165400	E40
chr9	116165400	116165600	E41
chr9	116165600	116165800	E42
chr9	116165800	116166200	E41
chr9	116166200	116166600	E15
chr9	116166600	116166800	E17
chr9	116166800	116167400	E37
chr9	116167400	116167600	E17
chr9	116167600	116167800	E78
chr9	116167800	116168000	E86
chr9	116168000	116168600	E37
chr9	116168600	116168800	E29
chr9	116168800	116169000	E10
chr9	116169000	116169200	E11
chr9	116169200	116169400	E13
chr9	116169400	116169600	E15
chr9	116169600	116169800	E49
chr9	116169800	116171800	E69
chr9	116171800	116172000	E68
chr9	116172000	116172200	E50
chr9	116172200	116172600	E11
chr9	116172600	116173400	E12
chr9	116173400	116173600	E13
chr9	116173600	116174000	E14
chr9	116174000	116174200	E49
chr9	116174200	116174600	E69
chr9	116174600	116178000	E4
chr9	116178000	116178200	E40
chr9	116178200	116178400	E41
chr9	116178400	116178800	E42
chr9	116178800	116179000	E40
chr9	116179000	116179200	E41
chr9	116179200	116179400	E40
chr9	116179400	116179600	E39
chr9	116179600	116189000	E3
chr9	116189000	116189200	E73
chr9	116189200	116208400	E3
chr9	116208400	116208600	E17
chr9	116208600	116209200	E16
chr9	116209200	116216600	E3
chr9	116216600	116216800	E90
chr9	116216800	116217000	E38
chr9	116217000	116217200	E90
chr9	116217200	116217400	E7
chr9	116217400	116217600	E88
chr9	116217600	116217800	E29
chr9	116217800	116218000	E37
chr9	116218000	116218200	E38
chr9	116218200	116218400	E90
chr9	116218400	116218600	E5
chr9	116218600	116218800	E72
chr9	116218800	116225000	E4
chr9	116225000	116225200	E90
chr9	116225200	116225600	E78
chr9	116225600	116225800	E36
chr9	116225800	116226000	E2
chr9	116226000	116226200	E78
chr9	116226200	116231400	E2
chr9	116231400	116231600	E74
chr9	116231600	116231800	E5
chr9	116231800	116233800	E4
chr9	116233800	116238800	E3
chr9	116238800	116245800	E4
chr9	116245800	116246000	E5
chr9	116246000	116246200	E90
chr9	116246200	116246400	E8
chr9	116246400	116246800	E29
chr9	116246800	116247000	E17
chr9	116247000	116247400	E38
chr9	116247400	116247600	E89
chr9	116247600	116254800	E2
chr9	116254800	116255000	E36
chr9	116255000	116255200	E1
chr9	116255200	116262400	E4
chr9	116262400	116262600	E5
chr9	116262600	116263200	E6
chr9	116263200	116263600	E84
chr9	116263600	116264000	E83
chr9	116264000	116264400	E84
chr9	116264400	116265000	E83
chr9	116265000	116265200	E84
chr9	116265200	116266000	E7
chr9	116266000	116266200	E55
chr9	116266200	116266400	E83
chr9	116266400	116266600	E7
chr9	116266600	116267200	E6
chr9	116267200	116267600	E7
chr9	116267600	116267800	E6
chr9	116267800	116268200	E38
chr9	116268200	116268400	E7
chr9	116268400	116268600	E85
chr9	116268600	116269000	E84
chr9	116269000	116269200	E85
chr9	116269200	116269400	E4
chr9	116269400	116269600	E5
chr9	116269600	116269800	E90
chr9	116269800	116274800	E4
chr9	116274800	116275000	E90
chr9	116275000	116276800	E4
chr9	116276800	116277000	E5
chr9	116277000	116279200	E4
chr9	116279200	116279400	E5
chr9	116279400	116282200	E4
chr9	116282200	116282400	E90
chr9	116282400	116282600	E5
chr9	116282600	116283200	E4
chr9	116283200	116283600	E5
chr9	116283600	116283800	E4
chr9	116283800	116284000	E90
chr9	116284000	116284200	E5
chr9	116284200	116285200	E38
chr9	116285200	116285600	E1
chr9	116285600	116286800	E7
chr9	116286800	116287000	E38
chr9	116287000	116287800	E6
chr9	116287800	116288200	E7
chr9	116288200	116288400	E54
chr9	116288400	116289000	E82
chr9	116289000	116289200	E10
chr9	116289200	116289400	E9
chr9	116289400	116290200	E82
chr9	116290200	116290400	E84
chr9	116290400	116290600	E74
chr9	116290600	116291800	E2
chr9	116291800	116292000	E1
chr9	116292000	116292200	E90
chr9	116292200	116292400	E38
chr9	116292400	116292600	E36
chr9	116292600	116292800	E72
chr9	116292800	116293000	E38
chr9	116293000	116293200	E35
chr9	116293200	116293400	E17
chr9	116293400	116293600	E38
chr9	116293600	116293800	E34
chr9	116293800	116294000	E35
chr9	116294000	116294200	E38
chr9	116294200	116294400	E35
chr9	116294400	116294800	E38
chr9	116294800	116295000	E35
chr9	116295000	116295600	E38
chr9	116295600	116295800	E34
chr9	116295800	116296000	E6
chr9	116296000	116296600	E34
chr9	116296600	116296800	E35
chr9	116296800	116297000	E18
chr9	116297000	116297200	E19
chr9	116297200	116297400	E20
chr9	116297400	116297600	E22
chr9	116297600	116300200	E23
chr9	116300200	116301000	E24
chr9	116301000	116301400	E25
chr9	116301400	116301600	E24
chr9	116301600	116301800	E25
chr9	116301800	116302000	E32
chr9	116302000	116302400	E26
chr9	116302400	116302600	E25
chr9	116302600	116303200	E24
chr9	116303200	116303600	E23
chr9	116303600	116303800	E24
chr9	116303800	116304000	E25
chr9	116304000	116304200	E26
chr9	116304200	116304400	E33
chr9	116304400	116304800	E32
chr9	116304800	116305000	E25
chr9	116305000	116305400	E24
chr9	116305400	116305600	E25
chr9	116305600	116306000	E24
chr9	116306000	116306200	E23
chr9	116306200	116306400	E24
chr9	116306400	116306800	E21
chr9	116306800	116307000	E22
chr9	116307000	116307200	E25
chr9	116307200	116307400	E26
chr9	116307400	116307600	E25
chr9	116307600	116308000	E26
chr9	116308000	116308200	E32
chr9	116308200	116308600	E26
chr9	116308600	116308800	E32
chr9	116308800	116309400	E33
chr9	116309400	116309600	E34
chr9	116309600	116309800	E33
chr9	116309800	116310200	E34
chr9	116310200	116310400	E33
chr9	116310400	116310600	E26
chr9	116310600	116310800	E25
chr9	116310800	116311000	E23
chr9	116311000	116311400	E24
chr9	116311400	116311600	E25
chr9	116311600	116311800	E28
chr9	116311800	116312200	E35
chr9	116312200	116312600	E33
chr9	116312600	116313000	E18
chr9	116313000	116314400	E35
chr9	116314400	116314600	E2
chr9	116314600	116314800	E35
chr9	116314800	116316200	E2
chr9	116316200	116316400	E78
chr9	116316400	116316600	E2
chr9	116316600	116316800	E36
chr9	116316800	116317400	E2
chr9	116317400	116317600	E89
chr9	116317600	116318000	E2
chr9	116318000	116318200	E35
chr9	116318200	116318400	E18
chr9	116318400	116319000	E35
chr9	116319000	116319200	E34
chr9	116319200	116320000	E35
chr9	116320000	116320400	E34
chr9	116320400	116320800	E35
chr9	116320800	116321200	E34
chr9	116321200	116321800	E26
chr9	116321800	116322000	E28
chr9	116322000	116322400	E35
chr9	116322400	116322600	E34
chr9	116322600	116323000	E33
chr9	116323000	116323200	E27
chr9	116323200	116323400	E33
chr9	116323400	116324000	E35
chr9	116324000	116324400	E34
chr9	116324400	116325000	E35
chr9	116325000	116325200	E34
chr9	116325200	116325400	E32
chr9	116325400	116325800	E33
chr9	116325800	116326000	E32
chr9	116326000	116326200	E33
chr9	116326200	116326600	E32
chr9	116326600	116326800	E31
chr9	116326800	116327000	E24
chr9	116327000	116328000	E23
chr9	116328000	116328200	E24
chr9	116328200	116328600	E23
chr9	116328600	116328800	E24
chr9	116328800	116329200	E25
chr9	116329200	116329400	E26
chr9	116329400	116329600	E35
chr9	116329600	116329800	E34
chr9	116329800	116330400	E33
chr9	116330400	116330600	E34
chr9	116330600	116331200	E32
chr9	116331200	116331600	E33
chr9	116331600	116331800	E32
chr9	116331800	116332000	E34
chr9	116332000	116334400	E35
chr9	116334400	116335200	E34
chr9	116335200	116335400	E33
chr9	116335400	116335600	E27
chr9	116335600	116336000	E26
chr9	116336000	116336200	E33
chr9	116336200	116336600	E34
chr9	116336600	116337000	E33
chr9	116337000	116337200	E32
chr9	116337200	116337600	E34
chr9	116337600	116337800	E35
chr9	116337800	116338000	E33
chr9	116338000	116338200	E35
chr9	116338200	116338400	E34
chr9	116338400	116338600	E35
chr9	116338600	116339000	E34
chr9	116339000	116339200	E33
chr9	116339200	116339400	E34
chr9	116339400	116339600	E33
chr9	116339600	116340000	E27
chr9	116340000	116340200	E25
chr9	116340200	116340800	E26
chr9	116340800	116341600	E24
chr9	116341600	116342200	E23
chr9	116342200	116343200	E12
chr9	116343200	116343400	E23
chr9	116343400	116343600	E12
chr9	116343600	116343800	E23
chr9	116343800	116344200	E12
chr9	116344200	116344400	E23
chr9	116344400	116344800	E25
chr9	116344800	116345000	E27
chr9	116345000	116345400	E28
chr9	116345400	116345600	E34
chr9	116345600	116345800	E35
chr9	116345800	116346200	E34
chr9	116346200	116347600	E35
chr9	116347600	116348000	E34
chr9	116348000	116348400	E35
chr9	116348400	116348800	E34
chr9	116348800	116349200	E74
chr9	116349200	116349400	E34
chr9	116349400	116349800	E33
chr9	116349800	116350400	E32
chr9	116350400	116350800	E33
chr9	116350800	116351400	E34
chr9	116351400	116351600	E33
chr9	116351600	116352200	E32
chr9	116352200	116352400	E33
chr9	116352400	116353200	E38
chr9	116353200	116353600	E6
chr9	116353600	116353800	E7
chr9	116353800	116354000	E30
chr9	116354000	116354200	E29
chr9	116354200	116354400	E30
chr9	116354400	116354600	E8
chr9	116354600	116354800	E6
chr9	116354800	116355200	E68
chr9	116355200	116355400	E49
chr9	116355400	116355600	E50
chr9	116355600	116355800	E79
chr9	116355800	116356400	E13
chr9	116356400	116357000	E11
chr9	116357000	116357400	E10
chr9	116357400	116357600	E9
chr9	116357600	116357800	E8
chr9	116357800	116358000	E7
chr9	116358000	116358200	E6
chr9	116358200	116358600	E38
chr9	116358600	116358800	E5
chr9	116358800	116359000	E72
chr9	116359000	116359600	E4
chr9	116359600	116360400	E66
chr9	116360400	116361000	E6
chr9	116361000	116361600	E66
chr9	116361600	116362200	E67
chr9	116362200	116362600	E6
chr9	116362600	116362800	E5
chr9	116362800	116363600	E4
chr9	116363600	116363800	E78
chr9	116363800	116364200	E4
chr9	116364200	116364400	E5
chr9	116364400	116364600	E74
chr9	116364600	116365200	E72
chr9	116365200	116367800	E4
chr9	116367800	116368000	E85
chr9	116368000	116371800	E3
chr9	116371800	116372000	E87
chr9	116372000	116372200	E88
chr9	116372200	116372400	E29
chr9	116372400	116372600	E88
chr9	116372600	116372800	E90
chr9	116372800	116373400	E5
chr9	116373400	116374800	E4
chr9	116374800	116375000	E78
chr9	116375000	116376600	E4
chr9	116376600	116376800	E69
chr9	116376800	116377000	E68
chr9	116377000	116377200	E50
chr9	116377200	116377400	E49
chr9	116377400	116377600	E17
chr9	116377600	116377800	E50
chr9	116377800	116378200	E51
chr9	116378200	116378400	E68
chr9	116378400	116378600	E49
chr9	116378600	116379800	E68
chr9	116379800	116380200	E69
chr9	116380200	116381200	E4
chr9	116381200	116381400	E69
chr9	116381400	116381600	E68
chr9	116381600	116382000	E69
chr9	116382000	116382400	E6
chr9	116382400	116382600	E7
chr9	116382600	116382800	E8
chr9	116382800	116383000	E7
chr9	116383000	116383800	E8
chr9	116383800	116384200	E7
chr9	116384200	116384400	E66
chr9	116384400	116389000	E4
chr9	116389000	116389200	E86
chr9	116389200	116389400	E38
chr9	116389400	116389600	E6
chr9	116389600	116410400	E3
chr9	116410400	116410600	E39
chr9	116410600	116411000	E35
chr9	116411000	116411200	E28
chr9	116411200	116411600	E24
chr9	116411600	116412000	E31
chr9	116412000	116412200	E37
chr9	116412200	116412400	E38
chr9	116412400	116412600	E5
chr9	116412600	116412800	E38
chr9	116412800	116413200	E5
chr9	116413200	116417000	E4
chr9	116417000	116417200	E84
chr9	116417200	116417400	E83
chr9	116417400	116417600	E50
chr9	116417600	116417800	E9
chr9	116417800	116418000	E49
chr9	116418000	116418200	E17
chr9	116418200	116419600	E4
chr9	116419600	116419800	E78
chr9	116419800	116420200	E38
chr9	116420200	116420400	E40
chr9	116420400	116420600	E41
chr9	116420600	116420800	E90
chr9	116420800	116421000	E5
chr9	116421000	116422800	E4
chr9	116422800	116423000	E5
chr9	116423000	116424400	E4
chr9	116424400	116424600	E65
chr9	116424600	116425800	E66
chr9	116425800	116426000	E67
chr9	116426000	116426600	E66
chr9	116426600	116427200	E65
chr9	116427200	116431400	E3
chr9	116431400	116431600	E4
chr9	116431600	116432000	E3
chr9	116432000	116432200	E4
chr9	116432200	116432400	E3
chr9	116432400	116433800	E4
chr9	116433800	116438200	E3
chr9	116438200	116438400	E39
chr9	116438400	116442000	E3
chr9	116442000	116442400	E73
chr9	116442400	116444400	E3
chr9	116444400	116444600	E84
chr9	116444600	116444800	E38
chr9	116444800	116445000	E6
chr9	116445000	116449800	E4
chr9	116449800	116450200	E5
chr9	116450200	116452200	E4
chr9	116452200	116452400	E72
chr9	116452400	116452600	E4
chr9	116452600	116452800	E78
chr9	116452800	116502800	E3
chr9	116502800	116503200	E73
chr9	116503200	116515800	E3
chr9	116515800	116516000	E39
chr9	116516000	116517000	E3
chr9	116517000	116517400	E4
chr9	116517400	116517600	E72
chr9	116517600	116518000	E3
chr9	116518000	116518200	E73
chr9	116518200	116518800	E3
chr9	116518800	116519000	E73
chr9	116519000	116569400	E3
chr9	116569400	116569800	E65
chr9	116569800	116570200	E55
chr9	116570200	116571600	E4
chr9	116571600	116571800	E3
chr9	116571800	116572000	E39
chr9	116572000	116578000	E3
chr9	116578000	116578200	E39
chr9	116578200	116617400	E3
chr9	116617400	116617600	E39
chr9	116617600	116619800	E3
chr9	116619800	116620000	E39
chr9	116620000	116620200	E42
chr9	116620200	116620400	E41
chr9	116620400	116620600	E16
chr9	116620600	116621000	E39
chr9	116621000	116638000	E3
chr9	116638000	116638800	E65
chr9	116638800	116639000	E82
chr9	116639000	116639200	E14
chr9	116639200	116639400	E16
chr9	116639400	116639600	E17
chr9	116639600	116641800	E2
chr9	116641800	116642000	E89
chr9	116642000	116647800	E4
chr9	116647800	116648000	E41
chr9	116648000	116648200	E40
chr9	116648200	116648400	E41
chr9	116648400	116648600	E42
chr9	116648600	116648800	E41
chr9	116648800	116649200	E40
chr9	116649200	116649400	E38
chr9	116649400	116649600	E6
chr9	116649600	116650000	E5
chr9	116650000	116650400	E4
chr9	116650400	116650600	E72
chr9	116650600	116656400	E3
chr9	116656400	116656600	E73
chr9	116656600	116660200	E3
chr9	116660200	116660400	E73
chr9	116660400	116663200	E3
chr9	116663200	116663400	E65
chr9	116663400	116663600	E78
chr9	116663600	116663800	E65
chr9	116663800	116664000	E55
chr9	116664000	116664200	E65
chr9	116664200	116680400	E3
chr9	116680400	116681400	E4
chr9	116681400	116681600	E5
chr9	116681600	116686000	E4
chr9	116686000	116686200	E1
chr9	116686200	116694800	E4
chr9	116694800	116695000	E72
chr9	116695000	116699800	E4
chr9	116699800	116702000	E3
chr9	116702000	116703400	E2
chr9	116703400	116703600	E39
chr9	116703600	116703800	E2
chr9	116703800	116704000	E39
chr9	116704000	116704200	E38
chr9	116704200	116704400	E1
chr9	116704400	116704600	E4
chr9	116704600	116710000	E3
chr9	116710000	116710200	E4
chr9	116710200	116714600	E3
chr9	116714600	116717000	E4
chr9	116717000	116717200	E5
chr9	116717200	116717400	E78
chr9	116717400	116718000	E38
chr9	116718000	116718200	E40
chr9	116718200	116718400	E2
chr9	116718400	116719800	E3
chr9	116719800	116720000	E2
chr9	116720000	116734400	E3
chr9	116734400	116734600	E39
chr9	116734600	116737000	E4
chr9	116737000	116737200	E72
chr9	116737200	116745000	E4
chr9	116745000	116745200	E5
chr9	116745200	116748400	E4
chr9	116748400	116748600	E5
chr9	116748600	116750800	E4
chr9	116750800	116752200	E5
chr9	116752200	116752400	E72
chr9	116752400	116752600	E5
chr9	116752600	116752800	E4
chr9	116752800	116753200	E5
chr9	116753200	116753400	E33
chr9	116753400	116753600	E31
chr9	116753600	116753800	E32
chr9	116753800	116754000	E27
chr9	116754000	116754400	E26
chr9	116754400	116754600	E25
chr9	116754600	116755200	E23
chr9	116755200	116755400	E24
chr9	116755400	116755800	E25
chr9	116755800	116756000	E43
chr9	116756000	116756200	E42
chr9	116756200	116756800	E44
chr9	116756800	116757000	E43
chr9	116757000	116757400	E40
chr9	116757400	116757800	E36
chr9	116757800	116758000	E38
chr9	116758000	116758200	E2
chr9	116758200	116761000	E4
chr9	116761000	116761200	E5
chr9	116761200	116761400	E6
chr9	116761400	116761600	E38
chr9	116761600	116761800	E1
chr9	116761800	116762000	E6
chr9	116762000	116762200	E5
chr9	116762200	116764800	E4
chr9	116764800	116765000	E72
chr9	116765000	116765400	E5
chr9	116765400	116765800	E40
chr9	116765800	116766000	E42
chr9	116766000	116766200	E44
chr9	116766200	116766400	E43
chr9	116766400	116767200	E45
chr9	116767200	116767400	E42
chr9	116767400	116767800	E38
chr9	116767800	116768400	E4
chr9	116768400	116768600	E78
chr9	116768600	116771600	E4
chr9	116771600	116772000	E5
chr9	116772000	116779000	E4
chr9	116779000	116779200	E72
chr9	116779200	116789400	E3
chr9	116789400	116789600	E39
chr9	116789600	116790000	E3
chr9	116790000	116796800	E4
chr9	116796800	116797000	E90
chr9	116797000	116797600	E6
chr9	116797600	116797800	E78
chr9	116797800	116800200	E4
chr9	116800200	116800600	E54
chr9	116800600	116800800	E56
chr9	116800800	116801600	E65
chr9	116801600	116808000	E3
chr9	116808000	116808200	E39
chr9	116808200	116811000	E4
chr9	116811000	116811200	E2
chr9	116811200	116811800	E4
chr9	116811800	116812000	E72
chr9	116812000	116812200	E78
chr9	116812200	116812400	E72
chr9	116812400	116821200	E4
chr9	116821200	116821800	E6
chr9	116821800	116822000	E7
chr9	116822000	116822400	E38
chr9	116822400	116822600	E5
chr9	116822600	116825800	E4
chr9	116825800	116839000	E3
chr9	116839000	116841200	E4
chr9	116841200	116841400	E72
chr9	116841400	116844800	E4
chr9	116844800	116845000	E85
chr9	116845000	116845200	E84
chr9	116845200	116845400	E85
chr9	116845400	116870000	E3
chr9	116870000	116870200	E1
chr9	116870200	116870400	E49
chr9	116870400	116870600	E7
chr9	116870600	116870800	E29
chr9	116870800	116871000	E37
chr9	116871000	116871200	E6
chr9	116871200	116871400	E72
chr9	116871400	116871600	E55
chr9	116871600	116872400	E65
chr9	116872400	116879800	E4
chr9	116879800	116880200	E5
chr9	116880200	116880400	E85
chr9	116880400	116880600	E84
chr9	116880600	116881000	E85
chr9	116881000	116883600	E4
chr9	116883600	116883800	E66
chr9	116883800	116884000	E54
chr9	116884000	116884200	E67
chr9	116884200	116884600	E66
chr9	116884600	116892400	E4
chr9	116892400	116893000	E85
chr9	116893000	116901000	E3
chr9	116901000	116904200	E85
chr9	116904200	116911000	E3
chr9	116911000	116911200	E4
chr9	116911200	116913000	E3
chr9	116913000	116913400	E4
chr9	116913400	116916400	E3
chr9	116916400	116916600	E39
chr9	116916600	116917400	E4
chr9	116917400	116917800	E5
chr9	116917800	116918000	E48
chr9	116918000	116918600	E69
chr9	116918600	116918800	E68
chr9	116918800	116919000	E49
chr9	116919000	116919200	E68
chr9	116919200	116919800	E55
chr9	116919800	116920000	E54
chr9	116920000	116920200	E55
chr9	116920200	116920400	E65
chr9	116920400	116920600	E78
chr9	116920600	116924400	E4
chr9	116924400	116924600	E78
chr9	116924600	116936000	E4
chr9	116936000	116936400	E38
chr9	116936400	116936600	E78
chr9	116936600	116937000	E38
chr9	116937000	116937200	E29
chr9	116937200	116937400	E30
chr9	116937400	116937600	E10
chr9	116937600	116938000	E9
chr9	116938000	116938200	E7
chr9	116938200	116939000	E38
chr9	116939000	116939200	E6
chr9	116939200	116939400	E38
chr9	116939400	116940000	E6
chr9	116940000	116941400	E66
chr9	116941400	116941600	E6
chr9	116941600	116941800	E78
chr9	116941800	116942400	E4
chr9	116942400	116942600	E90
chr9	116942600	116944200	E4
chr9	116944200	116965800	E3
chr9	116965800	116966400	E65
chr9	116966400	116966600	E64
chr9	116966600	116967000	E65
chr9	116967000	116967200	E69
chr9	116967200	116967400	E48
chr9	116967400	116967800	E49
chr9	116967800	116968200	E50
chr9	116968200	116968400	E7
chr9	116968400	116969000	E6
chr9	116969000	116969400	E7
chr9	116969400	116969600	E38
chr9	116969600	116969800	E6
chr9	116969800	116970000	E7
chr9	116970000	116972000	E4
chr9	116972000	116972200	E39
chr9	116972200	116974600	E3
chr9	116974600	116974800	E4
chr9	116974800	116975800	E3
chr9	116975800	116976200	E65
chr9	116976200	116976400	E57
chr9	116976400	116976600	E58
chr9	116976600	116976800	E56
chr9	116976800	116977000	E57
chr9	116977000	116977200	E65
chr9	116977200	116977600	E66
chr9	116977600	116978000	E4
chr9	116978000	116978400	E5
chr9	116978400	116982600	E4
chr9	116982600	116982800	E5
chr9	116982800	116987200	E4
chr9	116987200	116987600	E69
chr9	116987600	116987800	E68
chr9	116987800	116988000	E6
chr9	116988000	116988200	E7
chr9	116988200	116988600	E84
chr9	116988600	116989000	E7
chr9	116989000	116989200	E74
chr9	116989200	116989400	E72
chr9	116989400	116989600	E78
chr9	116989600	116989800	E4
chr9	116989800	116990200	E38
chr9	116990200	116990400	E6
chr9	116990400	116990600	E38
chr9	116990600	116990800	E36
chr9	116990800	116991600	E2
chr9	116991600	116993400	E4
chr9	116993400	116993600	E5
chr9	116993600	116994000	E4
chr9	116994000	116994200	E78
chr9	116994200	116994400	E72
chr9	116994400	116995400	E66
chr9	116995400	116995600	E54
chr9	116995600	116995800	E61
chr9	116995800	116996000	E58
chr9	116996000	116996200	E66
chr9	116996200	116996400	E54
chr9	116996400	116996800	E57
chr9	116996800	116997000	E67
chr9	116997000	116997800	E66
chr9	116997800	117001000	E4
chr9	117001000	117001200	E5
chr9	117001200	117001400	E72
chr9	117001400	117003600	E4
chr9	117003600	117003800	E39
chr9	117003800	117008800	E3
chr9	117008800	117009800	E4
chr9	117009800	117010600	E87
chr9	117010600	117010800	E88
chr9	117010800	117011000	E87
chr9	117011000	117011600	E38
chr9	117011600	117011800	E37
chr9	117011800	117012200	E54
chr9	117012200	117012400	E9
chr9	117012400	117012600	E50
chr9	117012600	117012800	E46
chr9	117012800	117013200	E50
chr9	117013200	117013400	E17
chr9	117013400	117014200	E38
chr9	117014200	117014600	E72
chr9	117014600	117014800	E2
chr9	117014800	117019200	E4
chr9	117019200	117019400	E72
chr9	117019400	117026600	E3
chr9	117026600	117026800	E39
chr9	117026800	117029000	E65
chr9	117029000	117029800	E57
chr9	117029800	117031000	E65
chr9	117031000	117035600	E4
chr9	117035600	117036000	E5
chr9	117036000	117036800	E4
chr9	117036800	117037000	E78
chr9	117037000	117040000	E4
chr9	117040000	117040200	E69
chr9	117040200	117041200	E4
chr9	117041200	117041400	E72
chr9	117041400	117043800	E4
chr9	117043800	117044800	E66
chr9	117044800	117045000	E65
chr9	117045000	117045200	E64
chr9	117045200	117045400	E63
chr9	117045400	117045600	E64
chr9	117045600	117046200	E65
chr9	117046200	117049800	E4
chr9	117049800	117050600	E5
chr9	117050600	117050800	E72
chr9	117050800	117051000	E5
chr9	117051000	117053000	E4
chr9	117053000	117053200	E78
chr9	117053200	117053600	E17
chr9	117053600	117061400	E3
chr9	117061400	117061600	E5
chr9	117061600	117067600	E4
chr9	117067600	117067800	E38
chr9	117067800	117068000	E6
chr9	117068000	117068200	E49
chr9	117068200	117068400	E78
chr9	117068400	117069800	E4
chr9	117069800	117070800	E85
chr9	117070800	117079800	E4
chr9	117079800	117080200	E48
chr9	117080200	117080400	E69
chr9	117080400	117080600	E17
chr9	117080600	117080800	E38
chr9	117080800	117086200	E4
chr9	117086200	117086400	E5
chr9	117086400	117087000	E6
chr9	117087000	117087200	E78
chr9	117087200	117088000	E38
chr9	117088000	117088200	E36
chr9	117088200	117090000	E2
chr9	117090000	117091000	E36
chr9	117091000	117091200	E2
chr9	117091200	117091600	E36
chr9	117091600	117093600	E2
chr9	117093600	117093800	E36
chr9	117093800	117094200	E2
chr9	117094200	117094400	E72
chr9	117094400	117094800	E65
chr9	117094800	117095000	E36
chr9	117095000	117095200	E38
chr9	117095200	117095400	E6
chr9	117095400	117095600	E66
chr9	117095600	117096000	E4
chr9	117096000	117096200	E5
chr9	117096200	117097000	E4
chr9	117097000	117097200	E5
chr9	117097200	117097600	E4
chr9	117097600	117098000	E72
chr9	117098000	117098200	E38
chr9	117098200	117098400	E6
chr9	117098400	117098600	E38
chr9	117098600	117098800	E6
chr9	117098800	117099000	E78
chr9	117099000	117101200	E4
chr9	117101200	117101600	E17
chr9	117101600	117101800	E37
chr9	117101800	117102000	E38
chr9	117102000	117103200	E6
chr9	117103200	117103600	E38
chr9	117103600	117103800	E5
chr9	117103800	117104200	E4
chr9	117104200	117104400	E72
chr9	117104400	117105800	E4
chr9	117105800	117106000	E1
chr9	117106000	117106400	E5
chr9	117106400	117106600	E72
chr9	117106600	117107400	E2
chr9	117107400	117107600	E36
chr9	117107600	117107800	E38
chr9	117107800	117108400	E5
chr9	117108400	117108600	E38
chr9	117108600	117108800	E37
chr9	117108800	117109200	E38
chr9	117109200	117109400	E34
chr9	117109400	117109600	E18
chr9	117109600	117109800	E26
chr9	117109800	117110000	E24
chr9	117110000	117110800	E23
chr9	117110800	117111000	E31
chr9	117111000	117111200	E24
chr9	117111200	117111400	E31
chr9	117111400	117111600	E8
chr9	117111600	117112000	E50
chr9	117112000	117112200	E8
chr9	117112200	117112400	E49
chr9	117112400	117112600	E7
chr9	117112600	117112800	E49
chr9	117112800	117113000	E6
chr9	117113000	117113200	E72
chr9	117113200	117114800	E4
chr9	117114800	117115200	E5
chr9	117115200	117118000	E4
chr9	117118000	117118200	E5
chr9	117118200	117118400	E78
chr9	117118400	117119400	E5
chr9	117119400	117119800	E6
chr9	117119800	117120200	E38
chr9	117120200	117120400	E36
chr9	117120400	117121400	E2
chr9	117121400	117121600	E36
chr9	117121600	117122000	E2
chr9	117122000	117122200	E1
chr9	117122200	117122400	E90
chr9	117122400	117122800	E38
chr9	117122800	117123400	E5
chr9	117123400	117123600	E90
chr9	117123600	117124000	E38
chr9	117124000	117124200	E36
chr9	117124200	117124600	E38
chr9	117124600	117124800	E35
chr9	117124800	117125000	E34
chr9	117125000	117125400	E35
chr9	117125400	117125600	E37
chr9	117125600	117126000	E38
chr9	117126000	117126200	E48
chr9	117126200	117126400	E47
chr9	117126400	117126800	E46
chr9	117126800	117127000	E44
chr9	117127000	117127400	E47
chr9	117127400	117127800	E49
chr9	117127800	117128000	E69
chr9	117128000	117128200	E50
chr9	117128200	117128600	E10
chr9	117128600	117129000	E46
chr9	117129000	117129200	E47
chr9	117129200	117129400	E46
chr9	117129400	117130000	E10
chr9	117130000	117130200	E9
chr9	117130200	117130400	E8
chr9	117130400	117130800	E9
chr9	117130800	117131000	E31
chr9	117131000	117131200	E30
chr9	117131200	117131400	E20
chr9	117131400	117131600	E23
chr9	117131600	117132000	E24
chr9	117132000	117132200	E23
chr9	117132200	117133400	E12
chr9	117133400	117133600	E11
chr9	117133600	117135400	E12
chr9	117135400	117135600	E24
chr9	117135600	117136000	E11
chr9	117136000	117136200	E10
chr9	117136200	117136600	E9
chr9	117136600	117136800	E30
chr9	117136800	117137200	E29
chr9	117137200	117137600	E9
chr9	117137600	117137800	E8
chr9	117137800	117138200	E6
chr9	117138200	117138600	E38
chr9	117138600	117138800	E75
chr9	117138800	117139200	E7
chr9	117139200	117139400	E6
chr9	117139400	117140000	E7
chr9	117140000	117140400	E6
chr9	117140400	117140800	E7
chr9	117140800	117141000	E38
chr9	117141000	117141200	E7
chr9	117141200	117141400	E6
chr9	117141400	117141600	E7
chr9	117141600	117141800	E8
chr9	117141800	117142000	E6
chr9	117142000	117142600	E38
chr9	117142600	117142800	E86
chr9	117142800	117143200	E38
chr9	117143200	117143400	E6
chr9	117143400	117143800	E7
chr9	117143800	117144000	E38
chr9	117144000	117144200	E6
chr9	117144200	117144400	E8
chr9	117144400	117144600	E7
chr9	117144600	117144800	E47
chr9	117144800	117145000	E49
chr9	117145000	117145200	E13
chr9	117145200	117146400	E12
chr9	117146400	117146600	E45
chr9	117146600	117146800	E44
chr9	117146800	117147000	E14
chr9	117147000	117147400	E45
chr9	117147400	117147600	E12
chr9	117147600	117148000	E11
chr9	117148000	117150800	E12
chr9	117150800	117151400	E10
chr9	117151400	117151600	E8
chr9	117151600	117151800	E6
chr9	117151800	117152400	E7
chr9	117152400	117152600	E6
chr9	117152600	117152800	E7
chr9	117152800	117153200	E8
chr9	117153200	117153800	E37
chr9	117153800	117154000	E35
chr9	117154000	117154200	E38
chr9	117154200	117154400	E17
chr9	117154400	117154800	E37
chr9	117154800	117155000	E29
chr9	117155000	117155200	E30
chr9	117155200	117155400	E29
chr9	117155400	117155600	E17
chr9	117155600	117156400	E38
chr9	117156400	117156600	E17
chr9	117156600	117156800	E37
chr9	117156800	117157000	E7
chr9	117157000	117157200	E9
chr9	117157200	117157800	E10
chr9	117157800	117158000	E31
chr9	117158000	117158200	E29
chr9	117158200	117158400	E37
chr9	117158400	117158600	E17
chr9	117158600	117159000	E37
chr9	117159000	117159200	E8
chr9	117159200	117159600	E30
chr9	117159600	117159800	E14
chr9	117159800	117160200	E11
chr9	117160200	117160400	E10
chr9	117160400	117160800	E11
chr9	117160800	117161000	E80
chr9	117161000	117161200	E11
chr9	117161200	117161400	E29
chr9	117161400	117161600	E37
chr9	117161600	117162000	E35
chr9	117162000	117162400	E5
chr9	117162400	117162800	E34
chr9	117162800	117163000	E78
chr9	117163000	117163800	E4
chr9	117163800	117164000	E72
chr9	117164000	117164200	E4
chr9	117164200	117164400	E5
chr9	117164400	117164800	E4
chr9	117164800	117165000	E5
chr9	117165000	117165600	E4
chr9	117165600	117165800	E90
chr9	117165800	117166200	E38
chr9	117166200	117166400	E78
chr9	117166400	117166800	E35
chr9	117166800	117167000	E33
chr9	117167000	117167200	E34
chr9	117167200	117167400	E35
chr9	117167400	117167800	E28
chr9	117167800	117168200	E24
chr9	117168200	117168400	E23
chr9	117168400	117168600	E24
chr9	117168600	117168800	E32
chr9	117168800	117169200	E33
chr9	117169200	117169400	E34
chr9	117169400	117169600	E35
chr9	117169600	117169800	E34
chr9	117169800	117170200	E35
chr9	117170200	117170400	E34
chr9	117170400	117171400	E35
chr9	117171400	117171600	E34
chr9	117171600	117172200	E5
chr9	117172200	117173000	E4
chr9	117173000	117173200	E5
chr9	117173200	117173400	E90
chr9	117173400	117173800	E38
chr9	117173800	117174000	E17
chr9	117174000	117174200	E38
chr9	117174200	117174600	E6
chr9	117174600	117174800	E7
chr9	117174800	117175400	E6
chr9	117175400	117175600	E38
chr9	117175600	117176000	E7
chr9	117176000	117177000	E33
chr9	117177000	117177400	E34
chr9	117177400	117177600	E35
chr9	117177600	117177800	E78
chr9	117177800	117178000	E36
chr9	117178000	117178200	E38
chr9	117178200	117178400	E17
chr9	117178400	117178600	E37
chr9	117178600	117179000	E18
chr9	117179000	117179200	E28
chr9	117179200	117179400	E27
chr9	117179400	117179600	E88
chr9	117179600	117180000	E27
chr9	117180000	117180200	E34
chr9	117180200	117180600	E5
chr9	117180600	117184200	E4
chr9	117184200	117185400	E2
chr9	117185400	117185800	E36
chr9	117185800	117186000	E72
chr9	117186000	117186200	E2
chr9	117186200	117186600	E4
chr9	117186600	117186800	E2
chr9	117186800	117187000	E5
chr9	117187000	117187200	E2
chr9	117187200	117187400	E78
chr9	117187400	117187600	E2
chr9	117187600	117188200	E4
chr9	117188200	117188800	E2
chr9	117188800	117189000	E1
chr9	117189000	117189400	E2
chr9	117189400	117189600	E35
chr9	117189600	117189800	E34
chr9	117189800	117190000	E35
chr9	117190000	117190400	E34
chr9	117190400	117190600	E35
chr9	117190600	117191200	E34
chr9	117191200	117192000	E35
chr9	117192000	117192600	E34
chr9	117192600	117194000	E35
chr9	117194000	117194400	E34
chr9	117194400	117196400	E35
chr9	117196400	117196600	E34
chr9	117196600	117196800	E35
chr9	117196800	117197000	E34
chr9	117197000	117198000	E26
chr9	117198000	117198200	E27
chr9	117198200	117198400	E26
chr9	117198400	117198600	E27
chr9	117198600	117199000	E28
chr9	117199000	117199800	E18
chr9	117199800	117200000	E28
chr9	117200000	117200200	E27
chr9	117200200	117200400	E18
chr9	117200400	117200600	E28
chr9	117200600	117201200	E34
chr9	117201200	117201400	E35
chr9	117201400	117201600	E28
chr9	117201600	117201800	E27
chr9	117201800	117202200	E28
chr9	117202200	117202400	E26
chr9	117202400	117202600	E27
chr9	117202600	117203000	E26
chr9	117203000	117203200	E25
chr9	117203200	117203600	E22
chr9	117203600	117204400	E23
chr9	117204400	117204600	E22
chr9	117204600	117205600	E23
chr9	117205600	117206200	E24
chr9	117206200	117206400	E25
chr9	117206400	117206600	E26
chr9	117206600	117206800	E18
chr9	117206800	117207400	E19
chr9	117207400	117207800	E26
chr9	117207800	117208200	E25
chr9	117208200	117208400	E21
chr9	117208400	117209000	E22
chr9	117209000	117209600	E24
chr9	117209600	117210000	E32
chr9	117210000	117210200	E27
chr9	117210200	117210400	E28
chr9	117210400	117210600	E33
chr9	117210600	117210800	E32
chr9	117210800	117211000	E26
chr9	117211000	117211800	E32
chr9	117211800	117212400	E33
chr9	117212400	117212800	E32
chr9	117212800	117213200	E28
chr9	117213200	117213600	E34
chr9	117213600	117213800	E28
chr9	117213800	117214200	E34
chr9	117214200	117214400	E18
chr9	117214400	117214600	E28
chr9	117214600	117215400	E33
chr9	117215400	117215800	E34
chr9	117215800	117216400	E35
chr9	117216400	117216600	E18
chr9	117216600	117217000	E35
chr9	117217000	117217200	E28
chr9	117217200	117217400	E18
chr9	117217400	117218800	E35
chr9	117218800	117219000	E36
chr9	117219000	117219200	E2
chr9	117219200	117219400	E35
chr9	117219400	117219800	E2
chr9	117219800	117220800	E35
chr9	117220800	117221000	E34
chr9	117221000	117221600	E35
chr9	117221600	117221800	E34
chr9	117221800	117222200	E35
chr9	117222200	117222600	E34
chr9	117222600	117222800	E28
chr9	117222800	117223000	E33
chr9	117223000	117223400	E28
chr9	117223400	117223600	E18
chr9	117223600	117224400	E35
chr9	117224400	117226000	E2
chr9	117226000	117226200	E77
chr9	117226200	117227600	E2
chr9	117227600	117228200	E35
chr9	117228200	117228800	E34
chr9	117228800	117229400	E35
chr9	117229400	117230000	E34
chr9	117230000	117230800	E35
chr9	117230800	117231200	E33
chr9	117231200	117232200	E34
chr9	117232200	117232400	E7
chr9	117232400	117232800	E6
chr9	117232800	117233000	E7
chr9	117233000	117233200	E6
chr9	117233200	117233400	E38
chr9	117233400	117233600	E72
chr9	117233600	117234000	E34
chr9	117234000	117234600	E35
chr9	117234600	117234800	E72
chr9	117234800	117235800	E2
chr9	117235800	117236000	E1
chr9	117236000	117236200	E34
chr9	117236200	117237000	E35
chr9	117237000	117238600	E2
chr9	117238600	117240200	E35
chr9	117240200	117241000	E2
chr9	117241000	117243400	E35
chr9	117243400	117243800	E34
chr9	117243800	117244000	E35
chr9	117244000	117244200	E72
chr9	117244200	117244600	E87
chr9	117244600	117244800	E33
chr9	117244800	117245000	E28
chr9	117245000	117245400	E27
chr9	117245400	117246600	E34
chr9	117246600	117247400	E35
chr9	117247400	117247800	E34
chr9	117247800	117248600	E35
chr9	117248600	117249000	E34
chr9	117249000	117249600	E35
chr9	117249600	117249800	E18
chr9	117249800	117250000	E20
chr9	117250000	117250400	E26
chr9	117250400	117250600	E33
chr9	117250600	117251000	E34
chr9	117251000	117251200	E33
chr9	117251200	117251600	E34
chr9	117251600	117252000	E35
chr9	117252000	117252200	E34
chr9	117252200	117252400	E35
chr9	117252400	117252600	E37
chr9	117252600	117252800	E17
chr9	117252800	117253000	E37
chr9	117253000	117253200	E89
chr9	117253200	117253400	E35
chr9	117253400	117253600	E34
chr9	117253600	117253800	E35
chr9	117253800	117254200	E34
chr9	117254200	117255800	E35
chr9	117255800	117256000	E34
chr9	117256000	117256200	E33
chr9	117256200	117256400	E32
chr9	117256400	117256600	E34
chr9	117256600	117256800	E35
chr9	117256800	117257000	E33
chr9	117257000	117257200	E34
chr9	117257200	117257400	E33
chr9	117257400	117257600	E26
chr9	117257600	117258000	E32
chr9	117258000	117258400	E28
chr9	117258400	117259000	E26
chr9	117259000	117259200	E25
chr9	117259200	117259600	E26
chr9	117259600	117260000	E20
chr9	117260000	117260400	E26
chr9	117260400	117260600	E27
chr9	117260600	117260800	E26
chr9	117260800	117261000	E25
chr9	117261000	117261400	E24
chr9	117261400	117262600	E23
chr9	117262600	117263400	E12
chr9	117263400	117263600	E24
chr9	117263600	117264000	E23
chr9	117264000	117265600	E12
chr9	117265600	117266200	E23
chr9	117266200	117266400	E24
chr9	117266400	117266600	E12
chr9	117266600	117266800	E11
chr9	117266800	117267000	E81
chr9	117267000	117267200	E80
chr9	117267200	117267600	E11
chr9	117267600	117267800	E79
chr9	117267800	117268000	E11
chr9	117268000	117268200	E13
chr9	117268200	117268400	E14
chr9	117268400	117268600	E17
chr9	117268600	117269200	E38
chr9	117269200	117269400	E68
chr9	117269400	117269600	E37
chr9	117269600	117269800	E7
chr9	117269800	117270000	E30
chr9	117270000	117270200	E29
chr9	117270200	117270400	E30
chr9	117270400	117270600	E17
chr9	117270600	117270800	E38
chr9	117270800	117273600	E2
chr9	117273600	117273800	E34
chr9	117273800	117274000	E18
chr9	117274000	117274200	E25
chr9	117274200	117274400	E20
chr9	117274400	117274600	E26
chr9	117274600	117274800	E28
chr9	117274800	117275000	E33
chr9	117275000	117275400	E87
chr9	117275400	117275800	E2
chr9	117275800	117277600	E4
chr9	117277600	117277800	E2
chr9	117277800	117278000	E72
chr9	117278000	117280600	E4
chr9	117280600	117280800	E65
chr9	117280800	117281200	E39
chr9	117281200	117302000	E3
chr9	117302000	117302200	E39
chr9	117302200	117312200	E3
chr9	117312200	117312800	E4
chr9	117312800	117314000	E2
chr9	117314000	117314800	E87
chr9	117314800	117322200	E2
chr9	117322200	117322400	E72
chr9	117322400	117332800	E3
chr9	117332800	117333000	E87
chr9	117333000	117333200	E88
chr9	117333200	117333800	E87
chr9	117333800	117335200	E2
chr9	117335200	117336200	E3
chr9	117336200	117337200	E2
chr9	117337200	117337400	E3
chr9	117337400	117337600	E4
chr9	117337600	117345800	E3
chr9	117345800	117346000	E39
chr9	117346000	117346200	E4
chr9	117346200	117346400	E2
chr9	117346400	117346800	E1
chr9	117346800	117348000	E4
chr9	117348000	117349000	E69
chr9	117349000	117349400	E49
chr9	117349400	117349600	E11
chr9	117349600	117350600	E12
chr9	117350600	117350800	E11
chr9	117350800	117351000	E50
chr9	117351000	117351200	E51
chr9	117351200	117351800	E50
chr9	117351800	117352000	E49
chr9	117352000	117352400	E68
chr9	117352400	117352600	E69
chr9	117352600	117352800	E49
chr9	117352800	117353000	E68
chr9	117353000	117353200	E17
chr9	117353200	117353400	E46
chr9	117353400	117353600	E49
chr9	117353600	117353800	E46
chr9	117353800	117354200	E50
chr9	117354200	117354400	E9
chr9	117354400	117354600	E10
chr9	117354600	117354800	E50
chr9	117354800	117355000	E49
chr9	117355000	117355200	E50
chr9	117355200	117355400	E51
chr9	117355400	117355600	E68
chr9	117355600	117355800	E69
chr9	117355800	117356200	E68
chr9	117356200	117357800	E66
chr9	117357800	117358000	E68
chr9	117358000	117358400	E69
chr9	117358400	117358600	E68
chr9	117358600	117358800	E69
chr9	117358800	117359200	E68
chr9	117359200	117360400	E69
chr9	117360400	117360600	E68
chr9	117360600	117361800	E69
chr9	117361800	117362600	E4
chr9	117362600	117362800	E66
chr9	117362800	117363000	E67
chr9	117363000	117363600	E66
chr9	117363600	117363800	E6
chr9	117363800	117364000	E38
chr9	117364000	117364800	E4
chr9	117364800	117365600	E38
chr9	117365600	117365800	E6
chr9	117365800	117366600	E38
chr9	117366600	117366800	E78
chr9	117366800	117367200	E2
chr9	117367200	117367400	E86
chr9	117367400	117369600	E2
chr9	117369600	117369800	E36
chr9	117369800	117370000	E2
chr9	117370000	117370200	E36
chr9	117370200	117371200	E2
chr9	117371200	117371400	E78
chr9	117371400	117372200	E4
chr9	117372200	117373000	E69
chr9	117373000	117373200	E50
chr9	117373200	117373400	E11
chr9	117373400	117373600	E10
chr9	117373600	117374000	E79
chr9	117374000	117374200	E11
chr9	117374200	117374400	E12
chr9	117374400	117375000	E11
chr9	117375000	117375200	E10
chr9	117375200	117375400	E52
chr9	117375400	117375800	E61
chr9	117375800	117376000	E52
chr9	117376000	117376200	E61
chr9	117376200	117376800	E52
chr9	117376800	117377000	E51
chr9	117377000	117377200	E8
chr9	117377200	117377400	E54
chr9	117377400	117377600	E8
chr9	117377600	117378200	E9
chr9	117378200	117378400	E15
chr9	117378400	117378800	E10
chr9	117378800	117379400	E11
chr9	117379400	117380400	E45
chr9	117380400	117380800	E62
chr9	117380800	117381000	E61
chr9	117381000	117381200	E62
chr9	117381200	117381400	E45
chr9	117381400	117381800	E44
chr9	117381800	117382000	E11
chr9	117382000	117382400	E62
chr9	117382400	117382600	E52
chr9	117382600	117382800	E61
chr9	117382800	117383400	E60
chr9	117383400	117383600	E61
chr9	117383600	117383800	E51
chr9	117383800	117384000	E68
chr9	117384000	117384200	E51
chr9	117384200	117384400	E52
chr9	117384400	117384600	E54
chr9	117384600	117384800	E60
chr9	117384800	117385000	E54
chr9	117385000	117385200	E55
chr9	117385200	117385600	E57
chr9	117385600	117385800	E54
chr9	117385800	117386000	E53
chr9	117386000	117386200	E59
chr9	117386200	117386400	E58
chr9	117386400	117386600	E60
chr9	117386600	117387400	E53
chr9	117387400	117387600	E60
chr9	117387600	117387800	E59
chr9	117387800	117388000	E56
chr9	117388000	117388200	E57
chr9	117388200	117388400	E67
chr9	117388400	117389200	E66
chr9	117389200	117389400	E67
chr9	117389400	117390200	E66
chr9	117390200	117390400	E67
chr9	117390400	117390800	E66
chr9	117390800	117391000	E65
chr9	117391000	117391200	E57
chr9	117391200	117391600	E56
chr9	117391600	117391800	E59
chr9	117391800	117392000	E57
chr9	117392000	117392200	E55
chr9	117392200	117392400	E53
chr9	117392400	117392600	E54
chr9	117392600	117392800	E55
chr9	117392800	117393000	E57
chr9	117393000	117393400	E55
chr9	117393400	117393800	E57
chr9	117393800	117394800	E65
chr9	117394800	117395000	E57
chr9	117395000	117396000	E65
chr9	117396000	117397400	E66
chr9	117397400	117398800	E65
chr9	117398800	117399000	E66
chr9	117399000	117399200	E67
chr9	117399200	117400400	E66
chr9	117400400	117400600	E56
chr9	117400600	117400800	E58
chr9	117400800	117401200	E57
chr9	117401200	117401400	E66
chr9	117401400	117401600	E67
chr9	117401600	117402000	E66
chr9	117402000	117402400	E65
chr9	117402400	117402600	E57
chr9	117402600	117402800	E58
chr9	117402800	117403000	E59
chr9	117403000	117403200	E56
chr9	117403200	117403400	E53
chr9	117403400	117403600	E54
chr9	117403600	117403800	E53
chr9	117403800	117404000	E61
chr9	117404000	117404200	E62
chr9	117404200	117404400	E59
chr9	117404400	117404600	E61
chr9	117404600	117404800	E60
chr9	117404800	117405000	E59
chr9	117405000	117405200	E60
chr9	117405200	117405400	E52
chr9	117405400	117405800	E51
chr9	117405800	117406200	E66
chr9	117406200	117406400	E55
chr9	117406400	117406800	E57
chr9	117406800	117407000	E64
chr9	117407000	117407400	E65
chr9	117407400	117407800	E66
chr9	117407800	117408000	E67
chr9	117408000	117408200	E65
chr9	117408200	117408400	E64
chr9	117408400	117410000	E65
chr9	117410000	117410200	E64
chr9	117410200	117412600	E65
chr9	117412600	117412800	E64
chr9	117412800	117414200	E65
chr9	117414200	117414800	E57
chr9	117414800	117415000	E68
chr9	117415000	117415200	E49
chr9	117415200	117415400	E50
chr9	117415400	117415600	E14
chr9	117415600	117416000	E13
chr9	117416000	117416200	E15
chr9	117416200	117416400	E17
chr9	117416400	117417800	E38
chr9	117417800	117418200	E5
chr9	117418200	117418400	E6
chr9	117418400	117418600	E78
chr9	117418600	117418800	E5
chr9	117418800	117420000	E4
chr9	117420000	117420200	E1
chr9	117420200	117420400	E5
chr9	117420400	117422200	E4
chr9	117422200	117422400	E36
chr9	117422400	117422600	E5
chr9	117422600	117423200	E4
chr9	117423200	117423400	E1
chr9	117423400	117424400	E2
chr9	117424400	117424600	E87
chr9	117424600	117424800	E88
chr9	117424800	117426000	E35
chr9	117426000	117426400	E18
chr9	117426400	117426600	E20
chr9	117426600	117426800	E19
chr9	117426800	117427200	E18
chr9	117427200	117429000	E2
chr9	117429000	117429200	E36
chr9	117429200	117430600	E2
chr9	117430600	117430800	E40
chr9	117430800	117441000	E3
chr9	117441000	117441400	E39
chr9	117441400	117444000	E3
chr9	117444000	117444600	E39
chr9	117444600	117451000	E3
chr9	117451000	117451200	E73
chr9	117451200	117453200	E3
chr9	117453200	117453400	E65
chr9	117453400	117453600	E55
chr9	117453600	117453800	E53
chr9	117453800	117454000	E54
chr9	117454000	117454400	E57
chr9	117454400	117454600	E55
chr9	117454600	117454800	E65
chr9	117454800	117467400	E3
chr9	117467400	117467600	E73
chr9	117467600	117485200	E3
chr9	117485200	117485600	E65
chr9	117485600	117486200	E64
chr9	117486200	117488400	E65
chr9	117488400	117491600	E3
chr9	117491600	117492000	E87
chr9	117492000	117492200	E88
chr9	117492200	117492400	E87
chr9	117492400	117492800	E2
chr9	117492800	117493000	E89
chr9	117493000	117498400	E3
chr9	117498400	117498600	E73
chr9	117498600	117500800	E3
chr9	117500800	117501000	E39
chr9	117501000	117501400	E40
chr9	117501400	117501600	E39
chr9	117501600	117507200	E3
chr9	117507200	117507400	E35
chr9	117507400	117507800	E18
chr9	117507800	117508000	E35
chr9	117508000	117509200	E5
chr9	117509200	117509400	E4
chr9	117509400	117565200	E3
chr9	117565200	117565400	E5
chr9	117565400	117566000	E65
chr9	117566000	117566600	E4
chr9	117566600	117566800	E1
chr9	117566800	117567800	E4
chr9	117567800	117568000	E69
chr9	117568000	117568200	E48
chr9	117568200	117568400	E47
chr9	117568400	117569000	E69
chr9	117569000	117573200	E4
chr9	117573200	117573400	E78
chr9	117573400	117573600	E4
chr9	117573600	117573800	E39
chr9	117573800	117599600	E3
chr9	117599600	117599800	E39
chr9	117599800	117611800	E3
chr9	117611800	117614200	E2
chr9	117614200	117614400	E1
chr9	117614400	117614800	E38
chr9	117614800	117615000	E41
chr9	117615000	117615200	E40
chr9	117615200	117624600	E3
chr9	117624600	117624800	E73
chr9	117624800	117643000	E3
chr9	117643000	117643400	E78
chr9	117643400	117645800	E4
chr9	117645800	117646200	E69
chr9	117646200	117655400	E4
chr9	117655400	117656200	E69
chr9	117656200	117656600	E48
chr9	117656600	117657000	E69
chr9	117657000	117657800	E48
chr9	117657800	117658000	E69
chr9	117658000	117660400	E4
chr9	117660400	117660800	E69
chr9	117660800	117661200	E47
chr9	117661200	117661400	E72
chr9	117661400	117661800	E38
chr9	117661800	117662000	E36
chr9	117662000	117662400	E2
chr9	117662400	117662600	E78
chr9	117662600	117663200	E4
chr9	117663200	117669200	E3
chr9	117669200	117669400	E39
chr9	117669400	117672600	E3
chr9	117672600	117673400	E39
chr9	117673400	117681000	E3
chr9	117681000	117681200	E73
chr9	117681200	117687000	E3
chr9	117687000	117687200	E39
chr9	117687200	117687800	E3
chr9	117687800	117689600	E4
chr9	117689600	117689800	E39
chr9	117689800	117690600	E40
chr9	117690600	117690800	E42
chr9	117690800	117691000	E41
chr9	117691000	117691200	E43
chr9	117691200	117691600	E44
chr9	117691600	117691800	E43
chr9	117691800	117692000	E44
chr9	117692000	117692200	E40
chr9	117692200	117692400	E41
chr9	117692400	117692800	E44
chr9	117692800	117693000	E41
chr9	117693000	117693200	E43
chr9	117693200	117693400	E40
chr9	117693400	117715400	E3
chr9	117715400	117715600	E39
chr9	117715600	117715800	E40
chr9	117715800	117716000	E47
chr9	117716000	117716600	E46
chr9	117716600	117716800	E42
chr9	117716800	117717000	E41
chr9	117717000	117717200	E40
chr9	117717200	117717600	E41
chr9	117717600	117717800	E40
chr9	117717800	117718000	E43
chr9	117718000	117718400	E44
chr9	117718400	117719000	E42
chr9	117719000	117719400	E41
chr9	117719400	117719600	E42
chr9	117719600	117720000	E43
chr9	117720000	117720400	E45
chr9	117720400	117720600	E44
chr9	117720600	117720800	E42
chr9	117720800	117721200	E43
chr9	117721200	117721400	E42
chr9	117721400	117721600	E39
chr9	117721600	117727400	E3
chr9	117727400	117727600	E73
chr9	117727600	117736000	E3
chr9	117736000	117736400	E39
chr9	117736400	117751000	E3
chr9	117751000	117751200	E78
chr9	117751200	117751600	E38
chr9	117751600	117751800	E48
chr9	117751800	117752800	E69
chr9	117752800	117754000	E4
chr9	117754000	117754200	E1
chr9	117754200	117754400	E5
chr9	117754400	117757800	E4
chr9	117757800	117758200	E47
chr9	117758200	117758400	E69
chr9	117758400	117758600	E46
chr9	117758600	117758800	E47
chr9	117758800	117759000	E48
chr9	117759000	117759200	E39
chr9	117759200	117766800	E3
chr9	117766800	117769200	E4
chr9	117769200	117769600	E55
chr9	117769600	117770800	E4
chr9	117770800	117771000	E5
chr9	117771000	117776200	E3
chr9	117776200	117776400	E39
chr9	117776400	117776600	E16
chr9	117776600	117777600	E4
chr9	117777600	117777800	E5
chr9	117777800	117779800	E4
chr9	117779800	117787200	E3
chr9	117787200	117787400	E73
chr9	117787400	117796200	E3
chr9	117796200	117797200	E4
chr9	117797200	117797400	E38
chr9	117797400	117797600	E90
chr9	117797600	117797800	E40
chr9	117797800	117798400	E42
chr9	117798400	117798600	E41
chr9	117798600	117799000	E84
chr9	117799000	117801200	E85
chr9	117801200	117802400	E84
chr9	117802400	117802600	E85
chr9	117802600	117802800	E84
chr9	117802800	117803600	E4
chr9	117803600	117803800	E72
chr9	117803800	117805000	E4
chr9	117805000	117805200	E84
chr9	117805200	117805400	E83
chr9	117805400	117806200	E84
chr9	117806200	117806600	E85
chr9	117806600	117808800	E4
chr9	117808800	117809000	E39
chr9	117809000	117809200	E3
chr9	117809200	117809400	E73
chr9	117809400	117815600	E3
chr9	117815600	117815800	E85
chr9	117815800	117820400	E4
chr9	117820400	117820800	E85
chr9	117820800	117821000	E84
chr9	117821000	117823200	E85
chr9	117823200	117824800	E4
chr9	117824800	117825000	E65
chr9	117825000	117825200	E70
chr9	117825200	117825600	E63
chr9	117825600	117825800	E65
chr9	117825800	117826000	E57
chr9	117826000	117826200	E53
chr9	117826200	117826400	E63
chr9	117826400	117826600	E64
chr9	117826600	117827200	E65
chr9	117827200	117830200	E4
chr9	117830200	117831000	E85
chr9	117831000	117834200	E4
chr9	117834200	117835000	E85
chr9	117835000	117842400	E4
chr9	117842400	117843200	E85
chr9	117843200	117846600	E4
chr9	117846600	117850400	E85
chr9	117850400	117854800	E4
chr9	117854800	117856000	E85
chr9	117856000	117856200	E84
chr9	117856200	117857200	E85
chr9	117857200	117858600	E4
chr9	117858600	117859400	E85
chr9	117859400	117860400	E4
chr9	117860400	117863000	E85
chr9	117863000	117865400	E4
chr9	117865400	117866800	E85
chr9	117866800	117867800	E4
chr9	117867800	117870000	E85
chr9	117870000	117871000	E4
chr9	117871000	117871200	E85
chr9	117871200	117874000	E4
chr9	117874000	117878800	E85
chr9	117878800	117879200	E84
chr9	117879200	117880200	E85
chr9	117880200	117881600	E84
chr9	117881600	117882200	E85
chr9	117882200	117883600	E3
chr9	117883600	117884000	E39
chr9	117884000	117895600	E3
chr9	117895600	117896000	E39
chr9	117896000	117901800	E3
chr9	117901800	117902000	E39
chr9	117902000	117902200	E3
chr9	117902200	117904200	E4
chr9	117904200	117904600	E85
chr9	117904600	117905000	E84
chr9	117905000	117905600	E88
chr9	117905600	117908800	E3
chr9	117908800	117909800	E85
chr9	117909800	117915800	E4
chr9	117915800	117916600	E65
chr9	117916600	117916800	E64
chr9	117916800	117917000	E65
chr9	117917000	117917200	E64
chr9	117917200	117917400	E67
chr9	117917400	117917600	E66
chr9	117917600	117917800	E57
chr9	117917800	117918000	E55
chr9	117918000	117918200	E54
chr9	117918200	117918400	E66
chr9	117918400	117919000	E65
chr9	117919000	117919400	E66
chr9	117919400	117919600	E64
chr9	117919600	117919800	E65
chr9	117919800	117921000	E64
chr9	117921000	117921600	E65
chr9	117921600	117925400	E4
chr9	117925400	117926400	E85
chr9	117926400	117926600	E84
chr9	117926600	117926800	E27
chr9	117926800	117927000	E25
chr9	117927000	117927200	E26
chr9	117927200	117927400	E20
chr9	117927400	117927600	E15
chr9	117927600	117927800	E17
chr9	117927800	117928000	E39
chr9	117928000	117933200	E3
chr9	117933200	117933400	E73
chr9	117933400	117953600	E3
chr9	117953600	117953800	E39
chr9	117953800	117954000	E41
chr9	117954000	117954400	E42
chr9	117954400	117954600	E43
chr9	117954600	117954800	E40
chr9	117954800	117955000	E41
chr9	117955000	117955200	E42
chr9	117955200	117955400	E41
chr9	117955400	117955600	E40
chr9	117955600	117960200	E4
chr9	117960200	117960400	E85
chr9	117960400	117960600	E84
chr9	117960600	117960800	E85
chr9	117960800	117966600	E4
chr9	117966600	117966800	E5
chr9	117966800	117969600	E4
chr9	117969600	117970600	E85
chr9	117970600	117973800	E4
chr9	117973800	117975400	E85
chr9	117975400	117976600	E4
chr9	117976600	117976800	E85
chr9	117976800	117981000	E4
chr9	117981000	117981200	E5
chr9	117981200	117981600	E4
chr9	117981600	117982600	E85
chr9	117982600	117983000	E84
chr9	117983000	117984000	E85
chr9	117984000	117985200	E4
chr9	117985200	117986600	E85
chr9	117986600	117986800	E2
chr9	117986800	117987200	E35
chr9	117987200	117987400	E28
chr9	117987400	117987800	E31
chr9	117987800	117988200	E29
chr9	117988200	117989000	E85
chr9	117989000	118021200	E3
chr9	118021200	118021400	E73
chr9	118021400	118024800	E3
chr9	118024800	118025000	E73
chr9	118025000	118040400	E3
chr9	118040400	118041400	E85
chr9	118041400	118052200	E3
chr9	118052200	118052400	E73
chr9	118052400	118054400	E3
chr9	118054400	118056000	E65
chr9	118056000	118095400	E3
chr9	118095400	118095800	E85
chr9	118095800	118096200	E4
chr9	118096200	118096400	E39
chr9	118096400	118128600	E3
chr9	118128600	118128800	E73
chr9	118128800	118139800	E3
chr9	118139800	118140200	E65
chr9	118140200	118140600	E64
chr9	118140600	118140800	E65
chr9	118140800	118141000	E64
chr9	118141000	118141200	E63
chr9	118141200	118141400	E64
chr9	118141400	118141600	E65
chr9	118141600	118141800	E64
chr9	118141800	118142000	E63
chr9	118142000	118142400	E65
chr9	118142400	118147600	E3
chr9	118147600	118147800	E78
chr9	118147800	118149200	E4
chr9	118149200	118149400	E85
chr9	118149400	118149600	E84
chr9	118149600	118150200	E85
chr9	118150200	118151400	E4
chr9	118151400	118151600	E78
chr9	118151600	118155600	E4
chr9	118155600	118157600	E85
chr9	118157600	118163200	E3
chr9	118163200	118163800	E5
chr9	118163800	118164400	E39
chr9	118164400	118164600	E4
chr9	118164600	118164800	E39
chr9	118164800	118173400	E3
chr9	118173400	118174000	E65
chr9	118174000	118174200	E64
chr9	118174200	118174800	E65
chr9	118174800	118178800	E3
chr9	118178800	118179000	E39
chr9	118179000	118179600	E65
chr9	118179600	118179800	E56
chr9	118179800	118180000	E57
chr9	118180000	118180200	E65
chr9	118180200	118188800	E3
chr9	118188800	118189000	E73
chr9	118189000	118207800	E3
chr9	118207800	118208000	E39
chr9	118208000	118213400	E3
chr9	118213400	118213600	E73
chr9	118213600	118214800	E3
chr9	118214800	118215000	E73
chr9	118215000	118222800	E3
chr9	118222800	118223000	E73
chr9	118223000	118233000	E3
chr9	118233000	118233200	E73
chr9	118233200	118254800	E3
chr9	118254800	118255000	E73
chr9	118255000	118275400	E3
chr9	118275400	118275600	E39
chr9	118275600	118281800	E3
chr9	118281800	118283600	E85
chr9	118283600	118286400	E4
chr9	118286400	118288000	E85
chr9	118288000	118289200	E3
chr9	118289200	118289400	E39
chr9	118289400	118308400	E3
chr9	118308400	118308600	E39
chr9	118308600	118309400	E40
chr9	118309400	118309600	E39
chr9	118309600	118311800	E4
chr9	118311800	118313400	E3
chr9	118313400	118314200	E39
chr9	118314200	118341400	E3
chr9	118341400	118341600	E73
chr9	118341600	118353200	E3
chr9	118353200	118353400	E39
chr9	118353400	118355600	E4
chr9	118355600	118355800	E86
chr9	118355800	118356000	E72
chr9	118356000	118356200	E39
chr9	118356200	118369800	E3
chr9	118369800	118370200	E39
chr9	118370200	118371800	E3
chr9	118371800	118372000	E73
chr9	118372000	118391000	E3
chr9	118391000	118391200	E77
chr9	118391200	118411600	E3
chr9	118411600	118411800	E39
chr9	118411800	118412000	E28
chr9	118412000	118412200	E25
chr9	118412200	118412400	E26
chr9	118412400	118412600	E24
chr9	118412600	118412800	E31
chr9	118412800	118413000	E29
chr9	118413000	118413200	E37
chr9	118413200	118413400	E89
chr9	118413400	118414800	E2
chr9	118414800	118415000	E39
chr9	118415000	118477200	E3
chr9	118477200	118477600	E65
chr9	118477600	118477800	E58
chr9	118477800	118478400	E57
chr9	118478400	118478600	E64
chr9	118478600	118479400	E65
chr9	118479400	118570600	E3
chr9	118570600	118570800	E73
chr9	118570800	118577800	E3
chr9	118577800	118578000	E73
chr9	118578000	118605000	E3
chr9	118605000	118605200	E39
chr9	118605200	118625200	E3
chr9	118625200	118625400	E39
chr9	118625400	118636200	E3
chr9	118636200	118636400	E73
chr9	118636400	118649400	E3
chr9	118649400	118649600	E73
chr9	118649600	118669400	E3
chr9	118669400	118669800	E39
chr9	118669800	118674000	E3
chr9	118674000	118674400	E73
chr9	118674400	118706600	E3
chr9	118706600	118707200	E85
chr9	118707200	118745000	E3
chr9	118745000	118745200	E73
chr9	118745200	118771800	E3
chr9	118771800	118772000	E39
chr9	118772000	118790000	E3
chr9	118790000	118790200	E39
chr9	118790200	118814200	E3
chr9	118814200	118814400	E73
chr9	118814400	118833000	E3
chr9	118833000	118833200	E39
chr9	118833200	118849200	E3
chr9	118849200	118849400	E39
chr9	118849400	118849600	E40
chr9	118849600	118849800	E41
chr9	118849800	118850000	E40
chr9	118850000	118915800	E3
chr9	118915800	118916000	E39
chr9	118916000	118917400	E4
chr9	118917400	118917600	E5
chr9	118917600	118919000	E4
chr9	118919000	118919600	E5
chr9	118919600	118919800	E38
chr9	118919800	118920000	E90
chr9	118920000	118922000	E4
chr9	118922000	118922200	E5
chr9	118922200	118923000	E4
chr9	118923000	118935800	E3
chr9	118935800	118936000	E39
chr9	118936000	118950200	E3
chr9	118950200	118950600	E5
chr9	118950600	118951400	E4
chr9	118951400	118981200	E3
chr9	118981200	118981400	E72
chr9	118981400	118981600	E5
chr9	118981600	118982200	E4
chr9	118982200	118989600	E3
chr9	118989600	118990400	E65
chr9	118990400	118990600	E64
chr9	118990600	118990800	E65
chr9	118990800	118991000	E57
chr9	118991000	118991400	E68
chr9	118991400	118991800	E69
chr9	118991800	118992800	E4
chr9	118992800	118996200	E3
chr9	118996200	118996400	E73
chr9	118996400	119005000	E3
chr9	119005000	119005200	E73
chr9	119005200	119032000	E3
chr9	119032000	119032200	E73
chr9	119032200	119035200	E3
chr9	119035200	119035400	E73
chr9	119035400	119039200	E3
chr9	119039200	119039600	E39
chr9	119039600	119062600	E3
chr9	119062600	119062800	E72
chr9	119062800	119063000	E39
chr9	119063000	119063200	E40
chr9	119063200	119063400	E39
chr9	119063400	119066000	E3
chr9	119066000	119066200	E39
chr9	119066200	119068400	E3
chr9	119068400	119068600	E73
chr9	119068600	119072400	E3
chr9	119072400	119072600	E73
chr9	119072600	119076800	E3
chr9	119076800	119077400	E39
chr9	119077400	119081400	E3
chr9	119081400	119081800	E73
chr9	119081800	119082600	E3
chr9	119082600	119082800	E73
chr9	119082800	119089400	E3
chr9	119089400	119089600	E39
chr9	119089600	119093800	E3
chr9	119093800	119094000	E73
chr9	119094000	119099400	E3
chr9	119099400	119099600	E39
chr9	119099600	119106600	E3
chr9	119106600	119107000	E72
chr9	119107000	119108000	E4
chr9	119108000	119115800	E3
chr9	119115800	119116000	E5
chr9	119116000	119117000	E4
chr9	119117000	119117200	E5
chr9	119117200	119122400	E4
chr9	119122400	119122600	E1
chr9	119122600	119122800	E38
chr9	119122800	119123600	E4
chr9	119123600	119124200	E5
chr9	119124200	119125400	E4
chr9	119125400	119125800	E5
chr9	119125800	119126800	E4
chr9	119126800	119127000	E5
chr9	119127000	119127200	E90
chr9	119127200	119127400	E6
chr9	119127400	119127600	E7
chr9	119127600	119127800	E8
chr9	119127800	119128000	E17
chr9	119128000	119128200	E29
chr9	119128200	119128400	E37
chr9	119128400	119129600	E2
chr9	119129600	119130600	E3
chr9	119130600	119130800	E73
chr9	119130800	119149200	E3
chr9	119149200	119151200	E4
chr9	119151200	119154400	E3
chr9	119154400	119154600	E39
chr9	119154600	119155400	E4
chr9	119155400	119155600	E78
chr9	119155600	119156000	E4
chr9	119156000	119156200	E72
chr9	119156200	119168200	E3
chr9	119168200	119168400	E39
chr9	119168400	119173000	E3
chr9	119173000	119173200	E5
chr9	119173200	119181600	E4
chr9	119181600	119181800	E72
chr9	119181800	119182000	E89
chr9	119182000	119188800	E3
chr9	119188800	119189000	E73
chr9	119189000	119193000	E3
chr9	119193000	119193200	E39
chr9	119193200	119193600	E3
chr9	119193600	119193800	E73
chr9	119193800	119202000	E3
chr9	119202000	119202200	E72
chr9	119202200	119206400	E4
chr9	119206400	119206600	E39
chr9	119206600	119207400	E4
chr9	119207400	119207600	E65
chr9	119207600	119207800	E57
chr9	119207800	119208000	E66
chr9	119208000	119210800	E4
chr9	119210800	119212600	E3
chr9	119212600	119213200	E39
chr9	119213200	119230800	E3
chr9	119230800	119231200	E39
chr9	119231200	119232800	E3
chr9	119232800	119233400	E4
chr9	119233400	119233600	E5
chr9	119233600	119234000	E38
chr9	119234000	119234200	E1
chr9	119234200	119239000	E4
chr9	119239000	119239400	E6
chr9	119239400	119239600	E7
chr9	119239600	119240000	E5
chr9	119240000	119242400	E4
chr9	119242400	119243400	E65
chr9	119243400	119243600	E57
chr9	119243600	119245800	E65
chr9	119245800	119257800	E3
chr9	119257800	119258000	E39
chr9	119258000	119258400	E3
chr9	119258400	119258600	E65
chr9	119258600	119258800	E2
chr9	119258800	119259600	E4
chr9	119259600	119259800	E2
chr9	119259800	119264200	E4
chr9	119264200	119264400	E72
chr9	119264400	119287800	E3
chr9	119287800	119288000	E90
chr9	119288000	119289200	E4
chr9	119289200	119289400	E1
chr9	119289400	119290000	E2
chr9	119290000	119290200	E39
chr9	119290200	119307200	E3
chr9	119307200	119313000	E4
chr9	119313000	119313200	E5
chr9	119313200	119313600	E38
chr9	119313600	119313800	E36
chr9	119313800	119317400	E2
chr9	119317400	119318400	E5
chr9	119318400	119333800	E4
chr9	119333800	119334200	E5
chr9	119334200	119334400	E72
chr9	119334400	119334800	E7
chr9	119334800	119338400	E4
chr9	119338400	119338600	E5
chr9	119338600	119342400	E4
chr9	119342400	119342600	E36
chr9	119342600	119342800	E78
chr9	119342800	119343000	E72
chr9	119343000	119343200	E36
chr9	119343200	119343400	E85
chr9	119343400	119343600	E37
chr9	119343600	119343800	E38
chr9	119343800	119344000	E36
chr9	119344000	119344400	E2
chr9	119344400	119353600	E3
chr9	119353600	119353800	E73
chr9	119353800	119367000	E3
chr9	119367000	119368200	E4
chr9	119368200	119368600	E5
chr9	119368600	119368800	E72
chr9	119368800	119369000	E36
chr9	119369000	119370200	E2
chr9	119370200	119370800	E87
chr9	119370800	119371000	E2
chr9	119371000	119385800	E3
chr9	119385800	119386400	E65
chr9	119386400	119390400	E3
chr9	119390400	119390600	E39
chr9	119390600	119396200	E3
chr9	119396200	119397400	E2
chr9	119397400	119397600	E89
chr9	119397600	119397800	E38
chr9	119397800	119398200	E1
chr9	119398200	119398600	E34
chr9	119398600	119405600	E2
chr9	119405600	119405800	E36
chr9	119405800	119407400	E2
chr9	119407400	119407600	E89
chr9	119407600	119407800	E36
chr9	119407800	119409600	E2
chr9	119409600	119410000	E72
chr9	119410000	119412200	E4
chr9	119412200	119412400	E72
chr9	119412400	119413800	E2
chr9	119413800	119414000	E89
chr9	119414000	119414400	E2
chr9	119414400	119414600	E36
chr9	119414600	119415600	E2
chr9	119415600	119415800	E36
chr9	119415800	119416000	E37
chr9	119416000	119416200	E86
chr9	119416200	119416600	E38
chr9	119416600	119417000	E78
chr9	119417000	119418000	E4
chr9	119418000	119418600	E65
chr9	119418600	119418800	E64
chr9	119418800	119419200	E65
chr9	119419200	119420400	E4
chr9	119420400	119420600	E5
chr9	119420600	119423200	E4
chr9	119423200	119423600	E6
chr9	119423600	119423800	E16
chr9	119423800	119424000	E89
chr9	119424000	119425800	E2
chr9	119425800	119426000	E36
chr9	119426000	119426800	E2
chr9	119426800	119427200	E4
chr9	119427200	119427400	E85
chr9	119427400	119427600	E84
chr9	119427600	119427800	E85
chr9	119427800	119428400	E84
chr9	119428400	119428800	E85
chr9	119428800	119431400	E3
chr9	119431400	119431800	E39
chr9	119431800	119432000	E3
chr9	119432000	119432200	E39
chr9	119432200	119448200	E3
chr9	119448200	119448800	E4
chr9	119448800	119449000	E69
chr9	119449000	119449200	E68
chr9	119449200	119449400	E50
chr9	119449400	119449600	E81
chr9	119449600	119449800	E80
chr9	119449800	119450200	E9
chr9	119450200	119450400	E50
chr9	119450400	119450800	E49
chr9	119450800	119451000	E68
chr9	119451000	119451800	E69
chr9	119451800	119452000	E68
chr9	119452000	119452200	E49
chr9	119452200	119452400	E17
chr9	119452400	119455000	E65
chr9	119455000	119455200	E64
chr9	119455200	119455400	E65
chr9	119455400	119455800	E57
chr9	119455800	119456200	E63
chr9	119456200	119456400	E56
chr9	119456400	119456600	E57
chr9	119456600	119457000	E58
chr9	119457000	119457400	E55
chr9	119457400	119457600	E58
chr9	119457600	119457800	E56
chr9	119457800	119458000	E57
chr9	119458000	119458200	E64
chr9	119458200	119459200	E65
chr9	119459200	119459600	E66
chr9	119459600	119459800	E55
chr9	119459800	119460600	E7
chr9	119460600	119461000	E67
chr9	119461000	119461200	E66
chr9	119461200	119461600	E64
chr9	119461600	119463200	E65
chr9	119463200	119463400	E57
chr9	119463400	119463600	E58
chr9	119463600	119464000	E63
chr9	119464000	119464200	E58
chr9	119464200	119464400	E65
chr9	119464400	119464800	E64
chr9	119464800	119467400	E65
chr9	119467400	119467600	E64
chr9	119467600	119468000	E65
chr9	119468000	119468200	E64
chr9	119468200	119468600	E57
chr9	119468600	119468800	E58
chr9	119468800	119469000	E54
chr9	119469000	119469200	E57
chr9	119469200	119469400	E63
chr9	119469400	119469600	E65
chr9	119469600	119469800	E64
chr9	119469800	119470400	E65
chr9	119470400	119471000	E64
chr9	119471000	119471200	E65
chr9	119471200	119471400	E67
chr9	119471400	119471600	E56
chr9	119471600	119471800	E55
chr9	119471800	119472600	E66
chr9	119472600	119475000	E4
chr9	119475000	119475400	E38
chr9	119475400	119475600	E5
chr9	119475600	119475800	E74
chr9	119475800	119476200	E5
chr9	119476200	119476400	E38
chr9	119476400	119476600	E6
chr9	119476600	119476800	E38
chr9	119476800	119477000	E90
chr9	119477000	119477800	E65
chr9	119477800	119478200	E64
chr9	119478200	119478800	E65
chr9	119478800	119479200	E57
chr9	119479200	119479400	E53
chr9	119479400	119479800	E59
chr9	119479800	119480000	E61
chr9	119480000	119480600	E63
chr9	119480600	119480800	E64
chr9	119480800	119481000	E65
chr9	119481000	119481200	E66
chr9	119481200	119481400	E65
chr9	119481400	119481800	E64
chr9	119481800	119482000	E65
chr9	119482000	119482400	E57
chr9	119482400	119483200	E65
chr9	119483200	119483400	E64
chr9	119483400	119483600	E65
chr9	119483600	119486000	E66
chr9	119486000	119486200	E67
chr9	119486200	119486600	E70
chr9	119486600	119487800	E66
chr9	119487800	119488400	E5
chr9	119488400	119488600	E90
chr9	119488600	119488800	E38
chr9	119488800	119489200	E66
chr9	119489200	119490000	E4
chr9	119490000	119490200	E72
chr9	119490200	119497800	E4
chr9	119497800	119498200	E5
chr9	119498200	119498800	E4
chr9	119498800	119499200	E2
chr9	119499200	119499600	E15
chr9	119499600	119500000	E17
chr9	119500000	119501400	E65
chr9	119501400	119501800	E64
chr9	119501800	119502200	E65
chr9	119502200	119502400	E64
chr9	119502400	119503200	E65
chr9	119503200	119503400	E64
chr9	119503400	119503600	E65
chr9	119503600	119503800	E66
chr9	119503800	119504000	E55
chr9	119504000	119505000	E65
chr9	119505000	119506400	E66
chr9	119506400	119506600	E67
chr9	119506600	119506800	E66
chr9	119506800	119507000	E72
chr9	119507000	119507600	E5
chr9	119507600	119507800	E1
chr9	119507800	119508000	E5
chr9	119508000	119509400	E4
chr9	119509400	119510400	E66
chr9	119510400	119512000	E65
chr9	119512000	119512200	E36
chr9	119512200	119512400	E38
chr9	119512400	119512800	E65
chr9	119512800	119513200	E2
chr9	119513200	119517600	E4
chr9	119517600	119519000	E2
chr9	119519000	119519400	E65
chr9	119519400	119520000	E38
chr9	119520000	119520200	E6
chr9	119520200	119520600	E38
chr9	119520600	119520800	E6
chr9	119520800	119521000	E7
chr9	119521000	119521200	E6
chr9	119521200	119521600	E37
chr9	119521600	119521800	E38
chr9	119521800	119522200	E90
chr9	119522200	119522800	E38
chr9	119522800	119523400	E6
chr9	119523400	119523600	E72
chr9	119523600	119527200	E4
chr9	119527200	119527400	E5
chr9	119527400	119527600	E4
chr9	119527600	119527800	E39
chr9	119527800	119529400	E3
chr9	119529400	119529600	E39
chr9	119529600	119534600	E3
chr9	119534600	119534800	E73
chr9	119534800	119542400	E3
chr9	119542400	119542600	E78
chr9	119542600	119543600	E4
chr9	119543600	119543800	E5
chr9	119543800	119544000	E78
chr9	119544000	119544400	E4
chr9	119544400	119544600	E1
chr9	119544600	119547400	E4
chr9	119547400	119547600	E72
chr9	119547600	119549600	E4
chr9	119549600	119549800	E72
chr9	119549800	119551200	E4
chr9	119551200	119551400	E5
chr9	119551400	119551600	E39
chr9	119551600	119553600	E65
chr9	119553600	119554000	E63
chr9	119554000	119554200	E64
chr9	119554200	119554400	E65
chr9	119554400	119554600	E64
chr9	119554600	119555000	E53
chr9	119555000	119555200	E58
chr9	119555200	119556000	E57
chr9	119556000	119556200	E59
chr9	119556200	119556400	E54
chr9	119556400	119556600	E55
chr9	119556600	119556800	E54
chr9	119556800	119557000	E55
chr9	119557000	119557200	E57
chr9	119557200	119557800	E65
chr9	119557800	119558400	E66
chr9	119558400	119558600	E6
chr9	119558600	119559000	E1
chr9	119559000	119560200	E4
chr9	119560200	119561000	E66
chr9	119561000	119561400	E65
chr9	119561400	119561600	E70
chr9	119561600	119561800	E65
chr9	119561800	119562000	E64
chr9	119562000	119562600	E65
chr9	119562600	119563000	E55
chr9	119563000	119563200	E58
chr9	119563200	119563600	E59
chr9	119563600	119563800	E53
chr9	119563800	119564000	E56
chr9	119564000	119564200	E55
chr9	119564200	119564600	E5
chr9	119564600	119567800	E4
chr9	119567800	119568600	E5
chr9	119568600	119569400	E4
chr9	119569400	119569600	E5
chr9	119569600	119571800	E4
chr9	119571800	119572200	E65
chr9	119572200	119572400	E64
chr9	119572400	119574200	E65
chr9	119574200	119574600	E64
chr9	119574600	119574800	E63
chr9	119574800	119575200	E56
chr9	119575200	119575400	E58
chr9	119575400	119575600	E57
chr9	119575600	119575800	E53
chr9	119575800	119576000	E57
chr9	119576000	119576200	E63
chr9	119576200	119576400	E65
chr9	119576400	119576600	E64
chr9	119576600	119577800	E65
chr9	119577800	119578000	E64
chr9	119578000	119578400	E65
chr9	119578400	119578600	E64
chr9	119578600	119578800	E57
chr9	119578800	119580600	E65
chr9	119580600	119580800	E64
chr9	119580800	119581400	E65
chr9	119581400	119581600	E64
chr9	119581600	119581800	E65
chr9	119581800	119582200	E57
chr9	119582200	119582400	E55
chr9	119582400	119582600	E66
chr9	119582600	119583800	E65
chr9	119583800	119584000	E67
chr9	119584000	119584200	E57
chr9	119584200	119584400	E55
chr9	119584400	119584600	E65
chr9	119584600	119584800	E64
chr9	119584800	119585000	E65
chr9	119585000	119585400	E64
chr9	119585400	119587000	E65
chr9	119587000	119587200	E64
chr9	119587200	119587800	E65
chr9	119587800	119588000	E64
chr9	119588000	119588200	E65
chr9	119588200	119588400	E74
chr9	119588400	119588600	E5
chr9	119588600	119588800	E66
chr9	119588800	119589000	E5
chr9	119589000	119593400	E4
chr9	119593400	119593600	E72
chr9	119593600	119593800	E2
chr9	119593800	119594000	E89
chr9	119594000	119594600	E2
chr9	119594600	119594800	E36
chr9	119594800	119596000	E2
chr9	119596000	119596200	E36
chr9	119596200	119597000	E2
chr9	119597000	119597200	E36
chr9	119597200	119597400	E2
chr9	119597400	119597600	E36
chr9	119597600	119598200	E4
chr9	119598200	119598400	E65
chr9	119598400	119598600	E70
chr9	119598600	119599400	E66
chr9	119599400	119599800	E67
chr9	119599800	119600000	E66
chr9	119600000	119600800	E57
chr9	119600800	119601800	E65
chr9	119601800	119603800	E4
chr9	119603800	119604200	E66
chr9	119604200	119604600	E67
chr9	119604600	119604800	E66
chr9	119604800	119605000	E67
chr9	119605000	119605400	E66
chr9	119605400	119605600	E70
chr9	119605600	119605800	E65
chr9	119605800	119606000	E64
chr9	119606000	119606200	E58
chr9	119606200	119606400	E57
chr9	119606400	119606800	E58
chr9	119606800	119607200	E57
chr9	119607200	119607400	E67
chr9	119607400	119608800	E66
chr9	119608800	119609000	E67
chr9	119609000	119610000	E66
chr9	119610000	119610200	E70
chr9	119610200	119610400	E38
chr9	119610400	119610600	E72
chr9	119610600	119610800	E64
chr9	119610800	119611000	E70
chr9	119611000	119611800	E65
chr9	119611800	119612000	E64
chr9	119612000	119612200	E65
chr9	119612200	119612400	E64
chr9	119612400	119612600	E63
chr9	119612600	119612800	E67
chr9	119612800	119613000	E64
chr9	119613000	119613200	E65
chr9	119613200	119613400	E63
chr9	119613400	119613600	E64
chr9	119613600	119614200	E65
chr9	119614200	119614600	E64
chr9	119614600	119615600	E65
chr9	119615600	119617800	E4
chr9	119617800	119618400	E65
chr9	119618400	119618600	E17
chr9	119618600	119619400	E57
chr9	119619400	119619600	E64
chr9	119619600	119620000	E65
chr9	119620000	119620800	E2
chr9	119620800	119621000	E36
chr9	119621000	119622800	E2
chr9	119622800	119623200	E37
chr9	119623200	119623400	E38
chr9	119623400	119627200	E4
chr9	119627200	119627800	E66
chr9	119627800	119628000	E70
chr9	119628000	119630200	E4
chr9	119630200	119630400	E72
chr9	119630400	119630600	E78
chr9	119630600	119633200	E4
chr9	119633200	119633400	E90
chr9	119633400	119643000	E4
chr9	119643000	119643200	E1
chr9	119643200	119643600	E4
chr9	119643600	119643800	E38
chr9	119643800	119644000	E5
chr9	119644000	119644400	E38
chr9	119644400	119644600	E90
chr9	119644600	119645200	E57
chr9	119645200	119645400	E77
chr9	119645400	119645600	E65
chr9	119645600	119645800	E63
chr9	119645800	119646000	E53
chr9	119646000	119646200	E58
chr9	119646200	119646400	E60
chr9	119646400	119646600	E61
chr9	119646600	119646800	E60
chr9	119646800	119647000	E53
chr9	119647000	119647200	E57
chr9	119647200	119647400	E55
chr9	119647400	119648600	E66
chr9	119648600	119648800	E67
chr9	119648800	119649200	E66
chr9	119649200	119650400	E4
chr9	119650400	119650600	E78
chr9	119650600	119651600	E4
chr9	119651600	119652400	E2
chr9	119652400	119652600	E36
chr9	119652600	119653600	E2
chr9	119653600	119654200	E87
chr9	119654200	119654400	E37
chr9	119654400	119655800	E38
chr9	119655800	119656400	E5
chr9	119656400	119658400	E4
chr9	119658400	119658800	E65
chr9	119658800	119659000	E64
chr9	119659000	119659200	E65
chr9	119659200	119660000	E64
chr9	119660000	119660200	E65
chr9	119660200	119660600	E64
chr9	119660600	119662400	E65
chr9	119662400	119662600	E64
chr9	119662600	119662800	E65
chr9	119662800	119663000	E58
chr9	119663000	119663200	E60
chr9	119663200	119663400	E57
chr9	119663400	119663600	E63
chr9	119663600	119664200	E64
chr9	119664200	119664400	E65
chr9	119664400	119664600	E64
chr9	119664600	119664800	E65
chr9	119664800	119665000	E70
chr9	119665000	119665400	E65
chr9	119665400	119665600	E70
chr9	119665600	119665800	E38
chr9	119665800	119666000	E6
chr9	119666000	119666200	E54
chr9	119666200	119666800	E67
chr9	119666800	119667000	E58
chr9	119667000	119667400	E60
chr9	119667400	119667600	E58
chr9	119667600	119667800	E63
chr9	119667800	119668000	E59
chr9	119668000	119668200	E58
chr9	119668200	119668600	E63
chr9	119668600	119668800	E65
chr9	119668800	119669000	E64
chr9	119669000	119669400	E65
chr9	119669400	119669800	E55
chr9	119669800	119670000	E66
chr9	119670000	119670200	E72
chr9	119670200	119670400	E38
chr9	119670400	119670600	E36
chr9	119670600	119670800	E38
chr9	119670800	119671000	E36
chr9	119671000	119671200	E78
chr9	119671200	119671400	E5
chr9	119671400	119672400	E4
chr9	119672400	119674000	E65
chr9	119674000	119674200	E57
chr9	119674200	119674600	E58
chr9	119674600	119674800	E64
chr9	119674800	119675200	E65
chr9	119675200	119675400	E64
chr9	119675400	119675600	E58
chr9	119675600	119675800	E60
chr9	119675800	119676000	E58
chr9	119676000	119676600	E63
chr9	119676600	119677000	E65
chr9	119677000	119680400	E4
chr9	119680400	119680600	E5
chr9	119680600	119682400	E4
chr9	119682400	119682600	E5
chr9	119682600	119688800	E4
chr9	119688800	119689400	E65
chr9	119689400	119689600	E63
chr9	119689600	119689800	E57
chr9	119689800	119690400	E58
chr9	119690400	119690600	E56
chr9	119690600	119691000	E17
chr9	119691000	119691200	E38
chr9	119691200	119691400	E37
chr9	119691400	119691800	E29
chr9	119691800	119692000	E6
chr9	119692000	119692200	E38
chr9	119692200	119692600	E6
chr9	119692600	119694200	E4
chr9	119694200	119695000	E5
chr9	119695000	119695200	E6
chr9	119695200	119695600	E38
chr9	119695600	119695800	E6
chr9	119695800	119696000	E38
chr9	119696000	119696200	E37
chr9	119696200	119696400	E72
chr9	119696400	119697200	E64
chr9	119697200	119697600	E65
chr9	119697600	119697800	E17
chr9	119697800	119698200	E38
chr9	119698200	119698600	E5
chr9	119698600	119703800	E4
chr9	119703800	119704800	E66
chr9	119704800	119705000	E67
chr9	119705000	119706200	E66
chr9	119706200	119706400	E64
chr9	119706400	119708000	E65
chr9	119708000	119709000	E4
chr9	119709000	119710000	E65
chr9	119710000	119710200	E57
chr9	119710200	119713200	E65
chr9	119713200	119713400	E64
chr9	119713400	119714600	E65
chr9	119714600	119715200	E7
chr9	119715200	119715400	E40
chr9	119715400	119715600	E58
chr9	119715600	119718400	E65
chr9	119718400	119721200	E4
chr9	119721200	119721400	E72
chr9	119721400	119722200	E5
chr9	119722200	119722400	E6
chr9	119722400	119722600	E36
chr9	119722600	119728000	E2
chr9	119728000	119728200	E72
chr9	119728200	119732000	E2
chr9	119732000	119732200	E1
chr9	119732200	119741200	E2
chr9	119741200	119741400	E36
chr9	119741400	119743000	E2
chr9	119743000	119743400	E90
chr9	119743400	119745000	E38
chr9	119745000	119745400	E6
chr9	119745400	119745600	E5
chr9	119745600	119745800	E72
chr9	119745800	119746000	E38
chr9	119746000	119746200	E7
chr9	119746200	119747200	E66
chr9	119747200	119747400	E65
chr9	119747400	119747600	E64
chr9	119747600	119747800	E58
chr9	119747800	119748000	E60
chr9	119748000	119748200	E61
chr9	119748200	119748600	E60
chr9	119748600	119748800	E61
chr9	119748800	119749400	E60
chr9	119749400	119749600	E63
chr9	119749600	119749800	E64
chr9	119749800	119751800	E65
chr9	119751800	119752400	E4
chr9	119752400	119752600	E1
chr9	119752600	119754000	E4
chr9	119754000	119754200	E5
chr9	119754200	119754400	E4
chr9	119754400	119755400	E66
chr9	119755400	119755600	E67
chr9	119755600	119755800	E64
chr9	119755800	119756000	E65
chr9	119756000	119760800	E4
chr9	119760800	119761000	E5
chr9	119761000	119761200	E38
chr9	119761200	119761400	E86
chr9	119761400	119762000	E2
chr9	119762000	119762200	E86
chr9	119762200	119762800	E65
chr9	119762800	119763200	E55
chr9	119763200	119763400	E65
chr9	119763400	119763600	E57
chr9	119763600	119763800	E64
chr9	119763800	119765200	E65
chr9	119765200	119765400	E57
chr9	119765400	119765600	E55
chr9	119765600	119765800	E57
chr9	119765800	119766600	E65
chr9	119766600	119767000	E64
chr9	119767000	119767800	E65
chr9	119767800	119768000	E64
chr9	119768000	119769000	E66
chr9	119769000	119769200	E67
chr9	119769200	119770200	E66
chr9	119770200	119771000	E67
chr9	119771000	119771200	E54
chr9	119771200	119771400	E53
chr9	119771400	119771600	E55
chr9	119771600	119772000	E56
chr9	119772000	119772200	E60
chr9	119772200	119772400	E59
chr9	119772400	119772600	E55
chr9	119772600	119773000	E54
chr9	119773000	119773200	E53
chr9	119773200	119773400	E59
chr9	119773400	119773600	E58
chr9	119773600	119774200	E65
chr9	119774200	119775000	E64
chr9	119775000	119775400	E63
chr9	119775400	119775600	E64
chr9	119775600	119775800	E65
chr9	119775800	119776000	E64
chr9	119776000	119776400	E63
chr9	119776400	119776800	E53
chr9	119776800	119777000	E63
chr9	119777000	119777600	E64
chr9	119777600	119778200	E65
chr9	119778200	119778800	E64
chr9	119778800	119779200	E65
chr9	119779200	119779400	E64
chr9	119779400	119780200	E65
chr9	119780200	119780800	E64
chr9	119780800	119781000	E63
chr9	119781000	119781200	E64
chr9	119781200	119781400	E65
chr9	119781400	119781600	E64
chr9	119781600	119782000	E65
chr9	119782000	119782800	E4
chr9	119782800	119783000	E85
chr9	119783000	119785600	E4
chr9	119785600	119786400	E5
chr9	119786400	119786800	E4
chr9	119786800	119787000	E5
chr9	119787000	119787200	E38
chr9	119787200	119787400	E1
chr9	119787400	119787800	E38
chr9	119787800	119788200	E72
chr9	119788200	119788600	E4
chr9	119788600	119788800	E5
chr9	119788800	119789600	E4
chr9	119789600	119790000	E66
chr9	119790000	119790400	E57
chr9	119790400	119790600	E58
chr9	119790600	119790800	E57
chr9	119790800	119791000	E63
chr9	119791000	119791200	E64
chr9	119791200	119791400	E70
chr9	119791400	119792000	E66
chr9	119792000	119792200	E67
chr9	119792200	119792400	E66
chr9	119792400	119792800	E57
chr9	119792800	119793000	E64
chr9	119793000	119793200	E65
chr9	119793200	119793400	E64
chr9	119793400	119793600	E65
chr9	119793600	119793800	E64
chr9	119793800	119794000	E65
chr9	119794000	119794400	E66
chr9	119794400	119797000	E65
chr9	119797000	119797200	E64
chr9	119797200	119798800	E65
chr9	119798800	119799200	E64
chr9	119799200	119800000	E65
chr9	119800000	119800200	E64
chr9	119800200	119802200	E65
chr9	119802200	119803600	E4
chr9	119803600	119803800	E65
chr9	119803800	119805200	E4
chr9	119805200	119805400	E5
chr9	119805400	119808800	E4
chr9	119808800	119809000	E5
chr9	119809000	119812000	E4
chr9	119812000	119812400	E65
chr9	119812400	119813000	E64
chr9	119813000	119814000	E65
chr9	119814000	119814200	E5
chr9	119814200	119815200	E4
chr9	119815200	119815800	E65
chr9	119815800	119816200	E57
chr9	119816200	119816400	E58
chr9	119816400	119816600	E57
chr9	119816600	119817800	E65
chr9	119817800	119818000	E89
chr9	119818000	119822800	E2
chr9	119822800	119823000	E36
chr9	119823000	119823200	E2
chr9	119823200	119827600	E4
chr9	119827600	119831000	E3
chr9	119831000	119833400	E4
chr9	119833400	119834000	E5
chr9	119834000	119834600	E4
chr9	119834600	119835000	E5
chr9	119835000	119835600	E4
chr9	119835600	119835800	E5
chr9	119835800	119836000	E1
chr9	119836000	119836200	E37
chr9	119836200	119836400	E38
chr9	119836400	119836600	E78
chr9	119836600	119836800	E89
chr9	119836800	119837200	E2
chr9	119837200	119837400	E36
chr9	119837400	119837600	E86
chr9	119837600	119837800	E38
chr9	119837800	119838000	E6
chr9	119838000	119838600	E38
chr9	119838600	119839200	E66
chr9	119839200	119839400	E67
chr9	119839400	119839600	E66
chr9	119839600	119840200	E4
chr9	119840200	119840600	E5
chr9	119840600	119841000	E4
chr9	119841000	119841800	E5
chr9	119841800	119842600	E2
chr9	119842600	119842800	E36
chr9	119842800	119843000	E35
chr9	119843000	119843200	E18
chr9	119843200	119843400	E28
chr9	119843400	119843600	E27
chr9	119843600	119844000	E26
chr9	119844000	119844200	E27
chr9	119844200	119844400	E29
chr9	119844400	119845000	E37
chr9	119845000	119845400	E38
chr9	119845400	119845800	E37
chr9	119845800	119846000	E8
chr9	119846000	119846200	E9
chr9	119846200	119846600	E58
chr9	119846600	119846800	E63
chr9	119846800	119847200	E65
chr9	119847200	119847400	E64
chr9	119847400	119847600	E63
chr9	119847600	119847800	E64
chr9	119847800	119850600	E65
chr9	119850600	119851000	E57
chr9	119851000	119851200	E54
chr9	119851200	119851400	E67
chr9	119851400	119851600	E66
chr9	119851600	119854000	E4
chr9	119854000	119854200	E5
chr9	119854200	119854400	E65
chr9	119854400	119854600	E38
chr9	119854600	119854800	E65
chr9	119854800	119855000	E38
chr9	119855000	119855400	E55
chr9	119855400	119855600	E90
chr9	119855600	119856200	E17
chr9	119856200	119856600	E38
chr9	119856600	119857000	E6
chr9	119857000	119857400	E5
chr9	119857400	119857600	E38
chr9	119857600	119857800	E90
chr9	119857800	119858800	E4
chr9	119858800	119859000	E65
chr9	119859000	119859400	E64
chr9	119859400	119860400	E65
chr9	119860400	119860600	E39
chr9	119860600	119865800	E3
chr9	119865800	119866200	E73
chr9	119866200	119872200	E3
chr9	119872200	119872400	E39
chr9	119872400	119874600	E3
chr9	119874600	119878400	E2
chr9	119878400	119878600	E36
chr9	119878600	119880000	E2
chr9	119880000	119880200	E36
chr9	119880200	119880400	E2
chr9	119880400	119880600	E65
chr9	119880600	119881000	E38
chr9	119881000	119881800	E65
chr9	119881800	119882200	E57
chr9	119882200	119882600	E65
chr9	119882600	119882800	E55
chr9	119882800	119883000	E54
chr9	119883000	119883200	E55
chr9	119883200	119883400	E57
chr9	119883400	119883600	E58
chr9	119883600	119883800	E57
chr9	119883800	119884000	E55
chr9	119884000	119884200	E57
chr9	119884200	119885000	E66
chr9	119885000	119885800	E65
chr9	119885800	119886400	E64
chr9	119886400	119887000	E65
chr9	119887000	119887200	E86
chr9	119887200	119888200	E65
chr9	119888200	119888800	E4
chr9	119888800	119889000	E65
chr9	119889000	119889400	E66
chr9	119889400	119889600	E67
chr9	119889600	119889800	E66
chr9	119889800	119892000	E4
chr9	119892000	119892400	E65
chr9	119892400	119892800	E64
chr9	119892800	119893400	E65
chr9	119893400	119893800	E57
chr9	119893800	119894400	E65
chr9	119894400	119894600	E64
chr9	119894600	119897200	E65
chr9	119897200	119897400	E64
chr9	119897400	119897800	E65
chr9	119897800	119898000	E55
chr9	119898000	119898200	E54
chr9	119898200	119898600	E66
chr9	119898600	119898800	E4
chr9	119898800	119899200	E78
chr9	119899200	119899400	E89
chr9	119899400	119899600	E86
chr9	119899600	119900400	E65
chr9	119900400	119900600	E58
chr9	119900600	119900800	E63
chr9	119900800	119901000	E58
chr9	119901000	119901200	E65
chr9	119901200	119901400	E64
chr9	119901400	119903400	E65
chr9	119903400	119903600	E64
chr9	119903600	119907800	E65
chr9	119907800	119908000	E38
chr9	119908000	119908200	E17
chr9	119908200	119908400	E37
chr9	119908400	119908600	E89
chr9	119908600	119908800	E36
chr9	119908800	119911000	E2
chr9	119911000	119911200	E36
chr9	119911200	119911800	E2
chr9	119911800	119912200	E36
chr9	119912200	119913600	E38
chr9	119913600	119913800	E6
chr9	119913800	119915200	E38
chr9	119915200	119915400	E6
chr9	119915400	119915600	E70
chr9	119915600	119916000	E65
chr9	119916000	119917600	E4
chr9	119917600	119918800	E69
chr9	119918800	119919000	E65
chr9	119919000	119919200	E57
chr9	119919200	119919400	E55
chr9	119919400	119919600	E57
chr9	119919600	119921000	E4
chr9	119921000	119921200	E5
chr9	119921200	119921600	E4
chr9	119921600	119921800	E90
chr9	119921800	119922200	E4
chr9	119922200	119922400	E5
chr9	119922400	119929600	E4
chr9	119929600	119929800	E90
chr9	119929800	119931200	E2
chr9	119931200	119931400	E38
chr9	119931400	119931600	E89
chr9	119931600	119931800	E37
chr9	119931800	119932000	E29
chr9	119932000	119933200	E38
chr9	119933200	119933400	E36
chr9	119933400	119934000	E2
chr9	119934000	119934200	E36
chr9	119934200	119935000	E2
chr9	119935000	119939000	E4
chr9	119939000	119939200	E5
chr9	119939200	119940400	E4
chr9	119940400	119940800	E55
chr9	119940800	119941000	E17
chr9	119941000	119941200	E7
chr9	119941200	119941400	E37
chr9	119941400	119941600	E17
chr9	119941600	119941800	E86
chr9	119941800	119942000	E36
chr9	119942000	119943200	E38
chr9	119943200	119943400	E72
chr9	119943400	119944000	E4
chr9	119944000	119944200	E66
chr9	119944200	119944400	E7
chr9	119944400	119944800	E38
chr9	119944800	119945000	E90
chr9	119945000	119946000	E4
chr9	119946000	119946200	E78
chr9	119946200	119946400	E66
chr9	119946400	119946600	E7
chr9	119946600	119946800	E67
chr9	119946800	119947400	E66
chr9	119947400	119947600	E57
chr9	119947600	119948000	E54
chr9	119948000	119948200	E67
chr9	119948200	119948400	E66
chr9	119948400	119950200	E4
chr9	119950200	119950400	E5
chr9	119950400	119953800	E4
chr9	119953800	119954000	E85
chr9	119954000	119954200	E83
chr9	119954200	119954600	E6
chr9	119954600	119954800	E38
chr9	119954800	119955000	E86
chr9	119955000	119955200	E72
chr9	119955200	119958200	E2
chr9	119958200	119958800	E89
chr9	119958800	119959000	E36
chr9	119959000	119959400	E2
chr9	119959400	119966000	E4
chr9	119966000	119966200	E72
chr9	119966200	119967600	E4
chr9	119967600	119967800	E5
chr9	119967800	119968400	E4
chr9	119968400	119969200	E66
chr9	119969200	119969600	E55
chr9	119969600	119969800	E66
chr9	119969800	119976600	E4
chr9	119976600	119976800	E5
chr9	119976800	119977000	E78
chr9	119977000	119977200	E4
chr9	119977200	119977400	E72
chr9	119977400	119979200	E4
chr9	119979200	119979800	E5
chr9	119979800	119981400	E4
chr9	119981400	119981600	E84
chr9	119981600	119981800	E85
chr9	119981800	119982200	E90
chr9	119982200	119982400	E4
chr9	119982400	119982800	E5
chr9	119982800	119983000	E90
chr9	119983000	119983200	E5
chr9	119983200	119983600	E4
chr9	119983600	119984400	E38
chr9	119984400	119984600	E1
chr9	119984600	119984800	E65
chr9	119984800	119985600	E2
chr9	119985600	119985800	E39
chr9	119985800	119986000	E2
chr9	119986000	119988400	E3
chr9	119988400	119988600	E39
chr9	119988600	119989000	E40
chr9	119989000	119989200	E39
chr9	119989200	119993400	E3
chr9	119993400	119995200	E65
chr9	119995200	119995600	E86
chr9	119995600	119996200	E38
chr9	119996200	119996400	E1
chr9	119996400	119996600	E72
chr9	119996600	119997000	E6
chr9	119997000	119997200	E5
chr9	119997200	119997400	E72
chr9	119997400	120000200	E4
chr9	120000200	120002000	E65
chr9	120002000	120002200	E64
chr9	120002200	120003600	E65
chr9	120003600	120003800	E58
chr9	120003800	120004000	E57
chr9	120004000	120007800	E4
chr9	120007800	120008000	E72
chr9	120008000	120008200	E36
chr9	120008200	120009200	E2
chr9	120009200	120009600	E17
chr9	120009600	120009800	E37
chr9	120009800	120010000	E16
chr9	120010000	120010200	E37
chr9	120010200	120010600	E72
chr9	120010600	120010800	E17
chr9	120010800	120011000	E69
chr9	120011000	120011400	E68
chr9	120011400	120011600	E57
chr9	120011600	120011800	E58
chr9	120011800	120012000	E56
chr9	120012000	120012400	E57
chr9	120012400	120012600	E53
chr9	120012600	120012800	E56
chr9	120012800	120013000	E57
chr9	120013000	120013200	E65
chr9	120013200	120013400	E1
chr9	120013400	120013800	E65
chr9	120013800	120014000	E89
chr9	120014000	120014200	E65
chr9	120014200	120014600	E64
chr9	120014600	120015600	E65
chr9	120015600	120016200	E66
chr9	120016200	120016400	E67
chr9	120016400	120016600	E5
chr9	120016600	120017800	E4
chr9	120017800	120018000	E5
chr9	120018000	120018400	E6
chr9	120018400	120018600	E7
chr9	120018600	120018800	E37
chr9	120018800	120019200	E36
chr9	120019200	120019400	E2
chr9	120019400	120019600	E36
chr9	120019600	120020000	E38
chr9	120020000	120020200	E2
chr9	120020200	120020400	E36
chr9	120020400	120020800	E89
chr9	120020800	120021000	E38
chr9	120021000	120021600	E2
chr9	120021600	120021800	E1
chr9	120021800	120023800	E2
chr9	120023800	120024000	E4
chr9	120024000	120024400	E2
chr9	120024400	120025200	E4
chr9	120025200	120025600	E2
chr9	120025600	120025800	E85
chr9	120025800	120026800	E4
chr9	120026800	120027000	E39
chr9	120027000	120027200	E40
chr9	120027200	120027400	E41
chr9	120027400	120027600	E42
chr9	120027600	120027800	E32
chr9	120027800	120028000	E88
chr9	120028000	120028600	E87
chr9	120028600	120030400	E2
chr9	120030400	120031000	E5
chr9	120031000	120034400	E4
chr9	120034400	120034600	E5
chr9	120034600	120035800	E2
chr9	120035800	120036000	E89
chr9	120036000	120037800	E2
chr9	120037800	120038000	E5
chr9	120038000	120038800	E2
chr9	120038800	120039000	E36
chr9	120039000	120039400	E2
chr9	120039400	120039600	E35
chr9	120039600	120039800	E2
chr9	120039800	120040000	E35
chr9	120040000	120040200	E89
chr9	120040200	120040400	E2
chr9	120040400	120040600	E87
chr9	120040600	120040800	E88
chr9	120040800	120041000	E19
chr9	120041000	120041200	E27
chr9	120041200	120041400	E28
chr9	120041400	120041600	E34
chr9	120041600	120043000	E2
chr9	120043000	120043200	E4
chr9	120043200	120043600	E65
chr9	120043600	120044000	E66
chr9	120044000	120044200	E6
chr9	120044200	120044400	E38
chr9	120044400	120044800	E65
chr9	120044800	120045000	E89
chr9	120045000	120045200	E5
chr9	120045200	120047000	E4
chr9	120047000	120047200	E72
chr9	120047200	120047400	E36
chr9	120047400	120048600	E38
chr9	120048600	120049200	E37
chr9	120049200	120050200	E65
chr9	120050200	120050400	E64
chr9	120050400	120050600	E65
chr9	120050600	120051200	E64
chr9	120051200	120051400	E63
chr9	120051400	120051800	E53
chr9	120051800	120052000	E56
chr9	120052000	120052200	E58
chr9	120052200	120052400	E63
chr9	120052400	120052600	E60
chr9	120052600	120052800	E58
chr9	120052800	120053600	E63
chr9	120053600	120053800	E8
chr9	120053800	120054000	E6
chr9	120054000	120054200	E66
chr9	120054200	120054400	E67
chr9	120054400	120054600	E66
chr9	120054600	120055000	E57
chr9	120055000	120055200	E65
chr9	120055200	120055400	E70
chr9	120055400	120055800	E53
chr9	120055800	120056200	E52
chr9	120056200	120056400	E53
chr9	120056400	120056600	E54
chr9	120056600	120056800	E57
chr9	120056800	120057000	E64
chr9	120057000	120057200	E63
chr9	120057200	120057600	E65
chr9	120057600	120057800	E57
chr9	120057800	120058000	E38
chr9	120058000	120058200	E90
chr9	120058200	120058400	E66
chr9	120058400	120058800	E38
chr9	120058800	120059000	E6
chr9	120059000	120059200	E38
chr9	120059200	120059400	E90
chr9	120059400	120059600	E6
chr9	120059600	120059800	E5
chr9	120059800	120060000	E72
chr9	120060000	120060400	E5
chr9	120060400	120061200	E4
chr9	120061200	120061800	E66
chr9	120061800	120062200	E70
chr9	120062200	120063200	E65
chr9	120063200	120063400	E57
chr9	120063400	120063800	E64
chr9	120063800	120064000	E63
chr9	120064000	120064200	E64
chr9	120064200	120064800	E65
chr9	120064800	120065600	E64
chr9	120065600	120065800	E65
chr9	120065800	120066000	E64
chr9	120066000	120066800	E65
chr9	120066800	120067000	E4
chr9	120067000	120067200	E5
chr9	120067200	120067400	E64
chr9	120067400	120067800	E65
chr9	120067800	120068000	E89
chr9	120068000	120068200	E65
chr9	120068200	120068400	E78
chr9	120068400	120068600	E65
chr9	120068600	120069200	E57
chr9	120069200	120069400	E65
chr9	120069400	120072000	E66
chr9	120072000	120072800	E4
chr9	120072800	120073000	E1
chr9	120073000	120073600	E38
chr9	120073600	120073800	E6
chr9	120073800	120074200	E38
chr9	120074200	120074400	E36
chr9	120074400	120074600	E38
chr9	120074600	120075000	E36
chr9	120075000	120075400	E38
chr9	120075400	120075600	E6
chr9	120075600	120075800	E90
chr9	120075800	120076400	E38
chr9	120076400	120076600	E72
chr9	120076600	120076800	E36
chr9	120076800	120077400	E65
chr9	120077400	120077800	E17
chr9	120077800	120078000	E37
chr9	120078000	120078400	E38
chr9	120078400	120079000	E65
chr9	120079000	120079200	E38
chr9	120079200	120083400	E65
chr9	120083400	120083600	E72
chr9	120083600	120083800	E38
chr9	120083800	120084000	E86
chr9	120084000	120084800	E38
chr9	120084800	120085000	E8
chr9	120085000	120085200	E7
chr9	120085200	120085400	E17
chr9	120085400	120085600	E37
chr9	120085600	120085800	E30
chr9	120085800	120086000	E29
chr9	120086000	120086200	E37
chr9	120086200	120086800	E40
chr9	120086800	120087200	E78
chr9	120087200	120087400	E1
chr9	120087400	120088000	E6
chr9	120088000	120088200	E16
chr9	120088200	120088400	E41
chr9	120088400	120089000	E40
chr9	120089000	120089400	E38
chr9	120089400	120090000	E6
chr9	120090000	120090200	E38
chr9	120090200	120090800	E36
chr9	120090800	120092200	E2
chr9	120092200	120092400	E36
chr9	120092400	120093600	E38
chr9	120093600	120093800	E72
chr9	120093800	120094200	E2
chr9	120094200	120094400	E36
chr9	120094400	120098200	E2
chr9	120098200	120098400	E5
chr9	120098400	120100000	E4
chr9	120100000	120100200	E5
chr9	120100200	120101400	E4
chr9	120101400	120101600	E85
chr9	120101600	120101800	E84
chr9	120101800	120102600	E85
chr9	120102600	120103000	E38
chr9	120103000	120103400	E40
chr9	120103400	120103600	E38
chr9	120103600	120103800	E86
chr9	120103800	120104000	E29
chr9	120104000	120104400	E37
chr9	120104400	120104600	E6
chr9	120104600	120105400	E38
chr9	120105400	120105800	E37
chr9	120105800	120106000	E38
chr9	120106000	120106200	E86
chr9	120106200	120106400	E6
chr9	120106400	120106800	E83
chr9	120106800	120107000	E84
chr9	120107000	120107200	E83
chr9	120107200	120107400	E84
chr9	120107400	120107600	E83
chr9	120107600	120108000	E84
chr9	120108000	120108400	E85
chr9	120108400	120110800	E4
chr9	120110800	120111000	E5
chr9	120111000	120111400	E38
chr9	120111400	120111600	E5
chr9	120111600	120112000	E38
chr9	120112000	120112600	E36
chr9	120112600	120112800	E38
chr9	120112800	120116400	E65
chr9	120116400	120116800	E17
chr9	120116800	120117000	E57
chr9	120117000	120117200	E37
chr9	120117200	120117600	E57
chr9	120117600	120117800	E58
chr9	120117800	120118000	E57
chr9	120118000	120118400	E55
chr9	120118400	120118600	E57
chr9	120118600	120118800	E58
chr9	120118800	120119000	E57
chr9	120119000	120119400	E64
chr9	120119400	120121600	E65
chr9	120121600	120122200	E64
chr9	120122200	120122600	E57
chr9	120122600	120123000	E55
chr9	120123000	120123400	E57
chr9	120123400	120123600	E67
chr9	120123600	120123800	E70
chr9	120123800	120124200	E65
chr9	120124200	120124800	E64
chr9	120124800	120125000	E65
chr9	120125000	120125200	E64
chr9	120125200	120127200	E65
chr9	120127200	120128000	E66
chr9	120128000	120128400	E67
chr9	120128400	120128600	E66
chr9	120128600	120129400	E55
chr9	120129400	120129600	E66
chr9	120129600	120130000	E6
chr9	120130000	120130200	E38
chr9	120130200	120131000	E17
chr9	120131000	120131800	E65
chr9	120131800	120132000	E64
chr9	120132000	120132600	E65
chr9	120132600	120132800	E64
chr9	120132800	120133600	E65
chr9	120133600	120134000	E64
chr9	120134000	120134200	E65
chr9	120134200	120134400	E64
chr9	120134400	120134600	E67
chr9	120134600	120134800	E54
chr9	120134800	120135000	E57
chr9	120135000	120135200	E58
chr9	120135200	120135600	E57
chr9	120135600	120135800	E58
chr9	120135800	120136200	E17
chr9	120136200	120136400	E29
chr9	120136400	120136800	E37
chr9	120136800	120137400	E29
chr9	120137400	120138000	E37
chr9	120138000	120138400	E38
chr9	120138400	120138600	E17
chr9	120138600	120138800	E29
chr9	120138800	120139000	E37
chr9	120139000	120139200	E15
chr9	120139200	120139400	E16
chr9	120139400	120139600	E29
chr9	120139600	120139800	E37
chr9	120139800	120140000	E38
chr9	120140000	120145000	E2
chr9	120145000	120145200	E89
chr9	120145200	120145400	E2
chr9	120145400	120145600	E36
chr9	120145600	120147800	E2
chr9	120147800	120148000	E36
chr9	120148000	120148200	E38
chr9	120148200	120148400	E6
chr9	120148400	120148600	E38
chr9	120148600	120148800	E1
chr9	120148800	120149000	E72
chr9	120149000	120149200	E5
chr9	120149200	120149800	E4
chr9	120149800	120150000	E2
chr9	120150000	120150400	E5
chr9	120150400	120151200	E4
chr9	120151200	120151400	E5
chr9	120151400	120152400	E4
chr9	120152400	120153000	E2
chr9	120153000	120153200	E36
chr9	120153200	120154600	E2
chr9	120154600	120154800	E36
chr9	120154800	120155400	E2
chr9	120155400	120155600	E78
chr9	120155600	120157400	E2
chr9	120157400	120157600	E72
chr9	120157600	120158000	E2
chr9	120158000	120158200	E36
chr9	120158200	120158600	E2
chr9	120158600	120158800	E36
chr9	120158800	120160600	E2
chr9	120160600	120160800	E78
chr9	120160800	120161200	E38
chr9	120161200	120161400	E37
chr9	120161400	120161600	E16
chr9	120161600	120162400	E2
chr9	120162400	120162600	E4
chr9	120162600	120162800	E5
chr9	120162800	120163000	E34
chr9	120163000	120163200	E33
chr9	120163200	120163600	E34
chr9	120163600	120163800	E18
chr9	120163800	120164400	E19
chr9	120164400	120164800	E25
chr9	120164800	120165000	E20
chr9	120165000	120165200	E25
chr9	120165200	120165400	E23
chr9	120165400	120166400	E12
chr9	120166400	120166600	E23
chr9	120166600	120166800	E22
chr9	120166800	120167000	E21
chr9	120167000	120167200	E25
chr9	120167200	120168000	E24
chr9	120168000	120169000	E23
chr9	120169000	120169200	E22
chr9	120169200	120170600	E23
chr9	120170600	120170800	E22
chr9	120170800	120171200	E25
chr9	120171200	120171400	E27
chr9	120171400	120171600	E18
chr9	120171600	120171800	E28
chr9	120171800	120172000	E27
chr9	120172000	120172200	E32
chr9	120172200	120172400	E33
chr9	120172400	120172600	E32
chr9	120172600	120172800	E33
chr9	120172800	120173000	E37
chr9	120173000	120173200	E28
chr9	120173200	120173400	E29
chr9	120173400	120173600	E37
chr9	120173600	120173800	E17
chr9	120173800	120174200	E15
chr9	120174200	120174400	E79
chr9	120174400	120174600	E31
chr9	120174600	120174800	E30
chr9	120174800	120175000	E29
chr9	120175000	120175200	E8
chr9	120175200	120175400	E9
chr9	120175400	120176000	E50
chr9	120176000	120176200	E49
chr9	120176200	120176400	E7
chr9	120176400	120176600	E83
chr9	120176600	120176800	E10
chr9	120176800	120177400	E79
chr9	120177400	120177600	E84
chr9	120177600	120177800	E82
chr9	120177800	120178000	E31
chr9	120178000	120178200	E29
chr9	120178200	120178400	E37
chr9	120178400	120178600	E6
chr9	120178600	120178800	E35
chr9	120178800	120179000	E34
chr9	120179000	120179400	E33
chr9	120179400	120179600	E34
chr9	120179600	120180400	E35
chr9	120180400	120181200	E2
chr9	120181200	120197800	E3
chr9	120197800	120198600	E85
chr9	120198600	120199800	E4
chr9	120199800	120200000	E5
chr9	120200000	120201400	E4
chr9	120201400	120202400	E65
chr9	120202400	120202800	E58
chr9	120202800	120203000	E65
chr9	120203000	120203200	E55
chr9	120203200	120204000	E65
chr9	120204000	120204200	E64
chr9	120204200	120204800	E65
chr9	120204800	120205000	E39
chr9	120205000	120213800	E3
chr9	120213800	120214200	E39
chr9	120214200	120223400	E3
chr9	120223400	120223600	E39
chr9	120223600	120223800	E3
chr9	120223800	120224800	E4
chr9	120224800	120225000	E85
chr9	120225000	120225600	E84
chr9	120225600	120226000	E85
chr9	120226000	120226200	E84
chr9	120226200	120226400	E29
chr9	120226400	120226600	E37
chr9	120226600	120226800	E30
chr9	120226800	120227000	E13
chr9	120227000	120227200	E12
chr9	120227200	120228000	E23
chr9	120228000	120228200	E24
chr9	120228200	120228400	E31
chr9	120228400	120228600	E29
chr9	120228600	120229000	E17
chr9	120229000	120229200	E38
chr9	120229200	120229600	E17
chr9	120229600	120229800	E38
chr9	120229800	120230000	E5
chr9	120230000	120239800	E3
chr9	120239800	120240000	E39
chr9	120240000	120243000	E4
chr9	120243000	120243400	E2
chr9	120243400	120243800	E38
chr9	120243800	120244000	E37
chr9	120244000	120244400	E38
chr9	120244400	120244600	E36
chr9	120244600	120248200	E2
chr9	120248200	120248400	E36
chr9	120248400	120249400	E2
chr9	120249400	120249600	E38
chr9	120249600	120249800	E37
chr9	120249800	120250000	E30
chr9	120250000	120250200	E13
chr9	120250200	120250400	E20
chr9	120250400	120250600	E19
chr9	120250600	120251000	E18
chr9	120251000	120251200	E34
chr9	120251200	120252000	E35
chr9	120252000	120252200	E34
chr9	120252200	120252800	E35
chr9	120252800	120253200	E18
chr9	120253200	120253600	E35
chr9	120253600	120254200	E27
chr9	120254200	120254400	E20
chr9	120254400	120254600	E22
chr9	120254600	120254800	E24
chr9	120254800	120255000	E25
chr9	120255000	120255400	E22
chr9	120255400	120255600	E25
chr9	120255600	120255800	E26
chr9	120255800	120256000	E27
chr9	120256000	120256200	E25
chr9	120256200	120257000	E22
chr9	120257000	120257200	E23
chr9	120257200	120257400	E22
chr9	120257400	120257600	E21
chr9	120257600	120257800	E19
chr9	120257800	120258000	E28
chr9	120258000	120258800	E35
chr9	120258800	120261600	E2
chr9	120261600	120261800	E36
chr9	120261800	120263600	E2
chr9	120263600	120268000	E3
chr9	120268000	120268400	E73
chr9	120268400	120273200	E3
chr9	120273200	120273400	E39
chr9	120273400	120283600	E3
chr9	120283600	120283800	E5
chr9	120283800	120284000	E72
chr9	120284000	120284200	E54
chr9	120284200	120284400	E7
chr9	120284400	120284800	E6
chr9	120284800	120285000	E40
chr9	120285000	120285600	E38
chr9	120285600	120289000	E2
chr9	120289000	120289400	E3
chr9	120289400	120289600	E2
chr9	120289600	120296400	E3
chr9	120296400	120296600	E73
chr9	120296600	120297200	E3
chr9	120297200	120297600	E39
chr9	120297600	120297800	E3
chr9	120297800	120298000	E39
chr9	120298000	120308800	E3
chr9	120308800	120309000	E39
chr9	120309000	120309200	E4
chr9	120309200	120309400	E72
chr9	120309400	120309800	E38
chr9	120309800	120310000	E6
chr9	120310000	120310200	E38
chr9	120310200	120310400	E90
chr9	120310400	120315400	E4
chr9	120315400	120315800	E5
chr9	120315800	120317400	E4
chr9	120317400	120318600	E65
chr9	120318600	120318800	E64
chr9	120318800	120320800	E65
chr9	120320800	120321000	E63
chr9	120321000	120321200	E64
chr9	120321200	120321600	E65
chr9	120321600	120324200	E4
chr9	120324200	120324800	E5
chr9	120324800	120325000	E2
chr9	120325000	120325400	E5
chr9	120325400	120327400	E2
chr9	120327400	120327600	E1
chr9	120327600	120328000	E2
chr9	120328000	120328400	E35
chr9	120328400	120328600	E36
chr9	120328600	120329800	E2
chr9	120329800	120330000	E35
chr9	120330000	120330400	E34
chr9	120330400	120330600	E35
chr9	120330600	120331000	E28
chr9	120331000	120331400	E27
chr9	120331400	120331600	E28
chr9	120331600	120331800	E18
chr9	120331800	120332000	E35
chr9	120332000	120332200	E89
chr9	120332200	120337800	E2
chr9	120337800	120339600	E4
chr9	120339600	120339800	E5
chr9	120339800	120340000	E72
chr9	120340000	120341000	E5
chr9	120341000	120347400	E3
chr9	120347400	120347600	E39
chr9	120347600	120358600	E3
chr9	120358600	120360400	E4
chr9	120360400	120360600	E5
chr9	120360600	120361200	E34
chr9	120361200	120361400	E35
chr9	120361400	120375000	E3
chr9	120375000	120375200	E39
chr9	120375200	120382200	E3
chr9	120382200	120382400	E72
chr9	120382400	120382600	E5
chr9	120382600	120382800	E38
chr9	120382800	120383000	E78
chr9	120383000	120384000	E4
chr9	120384000	120384200	E1
chr9	120384200	120384600	E2
chr9	120384600	120393000	E3
chr9	120393000	120393200	E39
chr9	120393200	120398800	E3
chr9	120398800	120399000	E73
chr9	120399000	120404800	E3
chr9	120404800	120405000	E5
chr9	120405000	120405400	E66
chr9	120405400	120405600	E67
chr9	120405600	120406000	E38
chr9	120406000	120406400	E65
chr9	120406400	120406600	E17
chr9	120406600	120406800	E16
chr9	120406800	120407000	E14
chr9	120407000	120407200	E10
chr9	120407200	120407400	E12
chr9	120407400	120407600	E11
chr9	120407600	120407800	E10
chr9	120407800	120408200	E30
chr9	120408200	120408400	E29
chr9	120408400	120408600	E38
chr9	120408600	120408800	E17
chr9	120408800	120409200	E38
chr9	120409200	120409400	E72
chr9	120409400	120412000	E2
chr9	120412000	120412200	E77
chr9	120412200	120415200	E2
chr9	120415200	120415400	E35
chr9	120415400	120415600	E34
chr9	120415600	120415800	E35
chr9	120415800	120416000	E34
chr9	120416000	120416200	E35
chr9	120416200	120416800	E34
chr9	120416800	120417000	E33
chr9	120417000	120417200	E32
chr9	120417200	120417400	E33
chr9	120417400	120417600	E34
chr9	120417600	120417800	E32
chr9	120417800	120418000	E25
chr9	120418000	120418400	E21
chr9	120418400	120418800	E22
chr9	120418800	120419000	E25
chr9	120419000	120419600	E27
chr9	120419600	120419800	E28
chr9	120419800	120420200	E35
chr9	120420200	120426400	E2
chr9	120426400	120426600	E36
chr9	120426600	120427000	E2
chr9	120427000	120427200	E36
chr9	120427200	120427400	E89
chr9	120427400	120428000	E2
chr9	120428000	120430000	E3
chr9	120430000	120430200	E39
chr9	120430200	120441400	E3
chr9	120441400	120442200	E39
chr9	120442200	120444400	E3
chr9	120444400	120444600	E39
chr9	120444600	120447600	E3
chr9	120447600	120448000	E39
chr9	120448000	120450600	E3
chr9	120450600	120451000	E39
chr9	120451000	120455200	E3
chr9	120455200	120456000	E65
chr9	120456000	120456600	E57
chr9	120456600	120456800	E65
chr9	120456800	120458000	E4
chr9	120458000	120458200	E78
chr9	120458200	120459000	E69
chr9	120459000	120459400	E48
chr9	120459400	120459800	E69
chr9	120459800	120464600	E4
chr9	120464600	120464800	E5
chr9	120464800	120465000	E38
chr9	120465000	120465400	E17
chr9	120465400	120465600	E15
chr9	120465600	120465800	E16
chr9	120465800	120466000	E13
chr9	120466000	120466200	E12
chr9	120466200	120466400	E11
chr9	120466400	120466600	E13
chr9	120466600	120467200	E12
chr9	120467200	120468000	E45
chr9	120468000	120468200	E43
chr9	120468200	120468400	E40
chr9	120468400	120468600	E43
chr9	120468600	120468800	E14
chr9	120468800	120469000	E31
chr9	120469000	120469200	E30
chr9	120469200	120469400	E29
chr9	120469400	120469800	E16
chr9	120469800	120470000	E29
chr9	120470000	120470200	E37
chr9	120470200	120470400	E29
chr9	120470400	120470600	E6
chr9	120470600	120470800	E7
chr9	120470800	120471000	E6
chr9	120471000	120471200	E90
chr9	120471200	120471600	E38
chr9	120471600	120471800	E36
chr9	120471800	120472800	E2
chr9	120472800	120473000	E72
chr9	120473000	120473400	E38
chr9	120473400	120473600	E36
chr9	120473600	120473800	E38
chr9	120473800	120474000	E72
chr9	120474000	120475800	E2
chr9	120475800	120476000	E36
chr9	120476000	120477000	E2
chr9	120477000	120477400	E36
chr9	120477400	120478200	E2
chr9	120478200	120478400	E36
chr9	120478400	120479800	E2
chr9	120479800	120480000	E40
chr9	120480000	120481400	E48
chr9	120481400	120482400	E38
chr9	120482400	120482600	E89
chr9	120482600	120482800	E2
chr9	120482800	120483000	E36
chr9	120483000	120483200	E74
chr9	120483200	120483400	E5
chr9	120483400	120483600	E78
chr9	120483600	120483800	E1
chr9	120483800	120484000	E38
chr9	120484000	120484200	E36
chr9	120484200	120484400	E38
chr9	120484400	120484600	E37
chr9	120484600	120484800	E6
chr9	120484800	120485400	E38
chr9	120485400	120485600	E6
chr9	120485600	120485800	E37
chr9	120485800	120486000	E38
chr9	120486000	120486200	E41
chr9	120486200	120486400	E42
chr9	120486400	120486800	E47
chr9	120486800	120487000	E46
chr9	120487000	120487200	E48
chr9	120487200	120487400	E47
chr9	120487400	120487600	E48
chr9	120487600	120487800	E47
chr9	120487800	120488600	E48
chr9	120488600	120491000	E4
chr9	120491000	120492000	E2
chr9	120492000	120492800	E38
chr9	120492800	120493000	E6
chr9	120493000	120493800	E38
chr9	120493800	120494200	E36
chr9	120494200	120495000	E2
chr9	120495000	120495200	E87
chr9	120495200	120495400	E2
chr9	120495400	120496200	E87
chr9	120496200	120496400	E17
chr9	120496400	120496600	E37
chr9	120496600	120497200	E17
chr9	120497200	120497400	E38
chr9	120497400	120497800	E85
chr9	120497800	120498000	E84
chr9	120498000	120498200	E83
chr9	120498200	120498600	E84
chr9	120498600	120499400	E83
chr9	120499400	120499600	E16
chr9	120499600	120500000	E14
chr9	120500000	120500200	E30
chr9	120500200	120500400	E9
chr9	120500400	120500600	E10
chr9	120500600	120500800	E82
chr9	120500800	120501200	E83
chr9	120501200	120501600	E84
chr9	120501600	120502000	E83
chr9	120502000	120502400	E17
chr9	120502400	120502800	E37
chr9	120502800	120503400	E17
chr9	120503400	120503800	E83
chr9	120503800	120504200	E84
chr9	120504200	120504400	E29
chr9	120504400	120504600	E37
chr9	120504600	120504800	E84
chr9	120504800	120505000	E83
chr9	120505000	120505800	E17
chr9	120505800	120506200	E38
chr9	120506200	120506600	E17
chr9	120506600	120506800	E16
chr9	120506800	120507000	E15
chr9	120507000	120507200	E14
chr9	120507200	120507400	E80
chr9	120507400	120507600	E10
chr9	120507600	120507800	E14
chr9	120507800	120508000	E82
chr9	120508000	120508200	E83
chr9	120508200	120508400	E85
chr9	120508400	120508600	E84
chr9	120508600	120509000	E85
chr9	120509000	120509400	E84
chr9	120509400	120509600	E83
chr9	120509600	120509800	E29
chr9	120509800	120510000	E37
chr9	120510000	120510200	E38
chr9	120510200	120510400	E36
chr9	120510400	120512800	E2
chr9	120512800	120513000	E36
chr9	120513000	120517800	E2
chr9	120517800	120518000	E72
chr9	120518000	120519400	E2
chr9	120519400	120519800	E35
chr9	120519800	120520000	E34
chr9	120520000	120520200	E33
chr9	120520200	120520400	E35
chr9	120520400	120521000	E2
chr9	120521000	120521200	E36
chr9	120521200	120522800	E2
chr9	120522800	120523000	E36
chr9	120523000	120523600	E2
chr9	120523600	120523800	E72
chr9	120523800	120525800	E4
chr9	120525800	120526000	E72
chr9	120526000	120526200	E5
chr9	120526200	120526800	E4
chr9	120526800	120527200	E5
chr9	120527200	120530000	E4
chr9	120530000	120530200	E85
chr9	120530200	120530400	E17
chr9	120530400	120530600	E37
chr9	120530600	120531000	E17
chr9	120531000	120531800	E83
chr9	120531800	120532400	E17
chr9	120532400	120532600	E36
chr9	120532600	120532800	E2
chr9	120532800	120535800	E4
chr9	120535800	120536400	E38
chr9	120536400	120536600	E40
chr9	120536600	120537000	E37
chr9	120537000	120537400	E17
chr9	120537400	120537600	E38
chr9	120537600	120537800	E17
chr9	120537800	120538000	E29
chr9	120538000	120538200	E37
chr9	120538200	120538600	E17
chr9	120538600	120539600	E38
chr9	120539600	120539800	E40
chr9	120539800	120540000	E41
chr9	120540000	120540400	E42
chr9	120540400	120540600	E43
chr9	120540600	120540800	E42
chr9	120540800	120541000	E41
chr9	120541000	120541400	E40
chr9	120541400	120541600	E41
chr9	120541600	120541800	E38
chr9	120541800	120542400	E40
chr9	120542400	120542600	E36
chr9	120542600	120543800	E2
chr9	120543800	120544000	E36
chr9	120544000	120544400	E38
chr9	120544400	120544600	E41
chr9	120544600	120544800	E43
chr9	120544800	120545200	E44
chr9	120545200	120545400	E11
chr9	120545400	120546000	E12
chr9	120546000	120546200	E13
chr9	120546200	120546400	E15
chr9	120546400	120546600	E19
chr9	120546600	120546800	E38
chr9	120546800	120547000	E35
chr9	120547000	120547200	E36
chr9	120547200	120547400	E35
chr9	120547400	120548800	E2
chr9	120548800	120549000	E38
chr9	120549000	120549200	E90
chr9	120549200	120549600	E6
chr9	120549600	120551000	E2
chr9	120551000	120551200	E36
chr9	120551200	120551800	E2
chr9	120551800	120552600	E3
chr9	120552600	120552800	E39
chr9	120552800	120554400	E3
chr9	120554400	120554600	E73
chr9	120554600	120561600	E3
chr9	120561600	120561800	E39
chr9	120561800	120565000	E3
chr9	120565000	120565200	E73
chr9	120565200	120586400	E3
chr9	120586400	120586800	E77
chr9	120586800	120588200	E4
chr9	120588200	120588400	E5
chr9	120588400	120589200	E4
chr9	120589200	120589400	E78
chr9	120589400	120593200	E4
chr9	120593200	120593400	E78
chr9	120593400	120598200	E4
chr9	120598200	120598400	E72
chr9	120598400	120599000	E65
chr9	120599000	120599400	E36
chr9	120599400	120602200	E2
chr9	120602200	120602600	E87
chr9	120602600	120611200	E3
chr9	120611200	120611400	E73
chr9	120611400	120656600	E3
chr9	120656600	120656800	E87
chr9	120656800	120657000	E35
chr9	120657000	120657200	E87
chr9	120657200	120661000	E3
chr9	120661000	120661200	E73
chr9	120661200	120677200	E3
chr9	120677200	120677400	E39
chr9	120677400	120678000	E2
chr9	120678000	120678200	E89
chr9	120678200	120679600	E2
chr9	120679600	120679800	E36
chr9	120679800	120680200	E38
chr9	120680200	120680400	E36
chr9	120680400	120680600	E38
chr9	120680600	120680800	E86
chr9	120680800	120684000	E2
chr9	120684000	120684200	E72
chr9	120684200	120690200	E2
chr9	120690200	120690400	E72
chr9	120690400	120692400	E2
chr9	120692400	120692600	E36
chr9	120692600	120693400	E2
chr9	120693400	120693600	E36
chr9	120693600	120698200	E2
chr9	120698200	120698800	E36
chr9	120698800	120699200	E2
chr9	120699200	120699400	E36
chr9	120699400	120699600	E35
chr9	120699600	120700400	E2
chr9	120700400	120713000	E3
chr9	120713000	120713400	E65
chr9	120713400	120713600	E64
chr9	120713600	120713800	E63
chr9	120713800	120714000	E64
chr9	120714000	120714400	E65
chr9	120714400	120714600	E56
chr9	120714600	120715000	E57
chr9	120715000	120715200	E58
chr9	120715200	120715400	E57
chr9	120715400	120715600	E64
chr9	120715600	120716000	E65
chr9	120716000	120716200	E66
chr9	120716200	120718200	E65
chr9	120718200	120718400	E72
chr9	120718400	120718800	E65
chr9	120718800	120719000	E64
chr9	120719000	120719200	E57
chr9	120719200	120719400	E58
chr9	120719400	120719600	E56
chr9	120719600	120720000	E55
chr9	120720000	120720200	E58
chr9	120720200	120720400	E53
chr9	120720400	120720800	E55
chr9	120720800	120721000	E78
chr9	120721000	120725800	E2
chr9	120725800	120726000	E36
chr9	120726000	120728600	E2
chr9	120728600	120739000	E3
chr9	120739000	120739200	E73
chr9	120739200	120748000	E3
chr9	120748000	120748200	E39
chr9	120748200	120748400	E3
chr9	120748400	120751200	E2
chr9	120751200	120751400	E87
chr9	120751400	120751800	E26
chr9	120751800	120752000	E27
chr9	120752000	120752200	E19
chr9	120752200	120752600	E35
chr9	120752600	120753400	E2
chr9	120753400	120753800	E36
chr9	120753800	120754000	E37
chr9	120754000	120754200	E38
chr9	120754200	120754400	E89
chr9	120754400	120755000	E2
chr9	120755000	120767800	E3
chr9	120767800	120768000	E88
chr9	120768000	120768200	E27
chr9	120768200	120768400	E28
chr9	120768400	120768800	E35
chr9	120768800	120770800	E2
chr9	120770800	120771200	E35
chr9	120771200	120771400	E18
chr9	120771400	120771800	E88
chr9	120771800	120772000	E30
chr9	120772000	120772200	E21
chr9	120772200	120772600	E19
chr9	120772600	120772800	E15
chr9	120772800	120773200	E16
chr9	120773200	120773400	E38
chr9	120773400	120773600	E36
chr9	120773600	120773800	E86
chr9	120773800	120774600	E2
chr9	120774600	120782000	E3
chr9	120782000	120782200	E73
chr9	120782200	120784000	E3
chr9	120784000	120784200	E39
chr9	120784200	120789200	E3
chr9	120789200	120789400	E39
chr9	120789400	120794800	E3
chr9	120794800	120795000	E39
chr9	120795000	120822600	E3
chr9	120822600	120823000	E77
chr9	120823000	120836200	E3
chr9	120836200	120836400	E73
chr9	120836400	120850600	E3
chr9	120850600	120851800	E2
chr9	120851800	120852000	E89
chr9	120852000	120852200	E34
chr9	120852200	120852600	E27
chr9	120852600	120853000	E26
chr9	120853000	120853400	E22
chr9	120853400	120854200	E23
chr9	120854200	120854400	E22
chr9	120854400	120854800	E23
chr9	120854800	120855400	E22
chr9	120855400	120855800	E18
chr9	120855800	120856400	E27
chr9	120856400	120857000	E28
chr9	120857000	120857200	E18
chr9	120857200	120857400	E27
chr9	120857400	120857600	E34
chr9	120857600	120857800	E35
chr9	120857800	120858800	E2
chr9	120858800	120859000	E36
chr9	120859000	120864000	E2
chr9	120864000	120864200	E78
chr9	120864200	120865000	E4
chr9	120865000	120866800	E3
chr9	120866800	120869200	E4
chr9	120869200	120869400	E5
chr9	120869400	120871600	E2
chr9	120871600	120874200	E3
chr9	120874200	120874400	E73
chr9	120874400	120877000	E3
chr9	120877000	120879200	E2
chr9	120879200	120879400	E36
chr9	120879400	120879600	E38
chr9	120879600	120879800	E6
chr9	120879800	120880200	E66
chr9	120880200	120880400	E65
chr9	120880400	120880600	E63
chr9	120880600	120880800	E53
chr9	120880800	120881400	E59
chr9	120881400	120881600	E63
chr9	120881600	120882200	E64
chr9	120882200	120882600	E56
chr9	120882600	120882800	E58
chr9	120882800	120883200	E63
chr9	120883200	120883800	E65
chr9	120883800	120884000	E64
chr9	120884000	120884400	E65
chr9	120884400	120890400	E3
chr9	120890400	120890600	E39
chr9	120890600	120915400	E3
chr9	120915400	120915600	E77
chr9	120915600	120920000	E4
chr9	120920000	120920200	E65
chr9	120920200	120920400	E66
chr9	120920400	120921000	E65
chr9	120921000	120924800	E3
chr9	120924800	120925000	E39
chr9	120925000	120931800	E3
chr9	120931800	120932000	E35
chr9	120932000	120932200	E28
chr9	120932200	120932400	E20
chr9	120932400	120932600	E19
chr9	120932600	120932800	E29
chr9	120932800	120933000	E16
chr9	120933000	120933200	E38
chr9	120933200	120933400	E39
chr9	120933400	120955800	E3
chr9	120955800	120956000	E77
chr9	120956000	120972800	E3
chr9	120972800	120973000	E73
chr9	120973000	120981600	E3
chr9	120981600	120984400	E2
chr9	120984400	120984600	E36
chr9	120984600	120984800	E89
chr9	120984800	120985200	E26
chr9	120985200	120985400	E28
chr9	120985400	120985600	E34
chr9	120985600	120985800	E72
chr9	120985800	120988400	E2
chr9	120988400	120988600	E86
chr9	120988600	120988800	E39
chr9	120988800	121016800	E3
chr9	121016800	121017000	E73
chr9	121017000	121041800	E3
chr9	121041800	121043200	E2
chr9	121043200	121043400	E36
chr9	121043400	121044600	E2
chr9	121044600	121045400	E4
chr9	121045400	121049600	E3
chr9	121049600	121049800	E69
chr9	121049800	121051600	E4
chr9	121051600	121051800	E5
chr9	121051800	121058400	E4
chr9	121058400	121058800	E39
chr9	121058800	121063800	E3
chr9	121063800	121064600	E65
chr9	121064600	121064800	E55
chr9	121064800	121065800	E65
chr9	121065800	121067400	E3
chr9	121067400	121068200	E87
chr9	121068200	121076200	E3
chr9	121076200	121076400	E39
chr9	121076400	121079000	E65
chr9	121079000	121079200	E56
chr9	121079200	121079400	E64
chr9	121079400	121079600	E57
chr9	121079600	121079800	E65
chr9	121079800	121080000	E64
chr9	121080000	121080600	E65
chr9	121080600	121080800	E57
chr9	121080800	121081200	E58
chr9	121081200	121081400	E57
chr9	121081400	121081600	E58
chr9	121081600	121081800	E57
chr9	121081800	121082000	E65
chr9	121082000	121082400	E64
chr9	121082400	121083000	E65
chr9	121083000	121089800	E3
chr9	121089800	121090000	E73
chr9	121090000	121177200	E3
chr9	121177200	121177600	E73
chr9	121177600	121198800	E3
chr9	121198800	121199000	E73
chr9	121199000	121212000	E3
chr9	121212000	121212200	E73
chr9	121212200	121219600	E3
chr9	121219600	121219800	E73
chr9	121219800	121282400	E3
chr9	121282400	121282600	E65
chr9	121282600	121282800	E72
chr9	121282800	121283200	E4
chr9	121283200	121284200	E65
chr9	121284200	121285200	E66
chr9	121285200	121285400	E65
chr9	121285400	121285600	E4
chr9	121285600	121287800	E3
chr9	121287800	121288000	E39
chr9	121288000	121292000	E3
chr9	121292000	121292400	E39
chr9	121292400	121292600	E65
chr9	121292600	121292800	E39
chr9	121292800	121297200	E3
chr9	121297200	121298200	E65
chr9	121298200	121298400	E59
chr9	121298400	121298800	E57
chr9	121298800	121299000	E58
chr9	121299000	121299400	E65
chr9	121299400	121322200	E3
chr9	121322200	121322400	E39
chr9	121322400	121324000	E3
chr9	121324000	121326800	E65
chr9	121326800	121328000	E4
chr9	121328000	121328800	E65
chr9	121328800	121330200	E4
chr9	121330200	121330600	E65
chr9	121330600	121330800	E55
chr9	121330800	121331400	E65
chr9	121331400	121356800	E3
chr9	121356800	121357000	E72
chr9	121357000	121357200	E5
chr9	121357200	121357800	E38
chr9	121357800	121358000	E86
chr9	121358000	121358200	E55
chr9	121358200	121358400	E5
chr9	121358400	121369600	E3
chr9	121369600	121369800	E73
chr9	121369800	121381800	E3
chr9	121381800	121382000	E39
chr9	121382000	121382800	E4
chr9	121382800	121383000	E5
chr9	121383000	121383200	E1
chr9	121383200	121383600	E38
chr9	121383600	121383800	E90
chr9	121383800	121423200	E3
chr9	121423200	121423400	E73
chr9	121423400	121469800	E3
chr9	121469800	121470000	E39
chr9	121470000	121470600	E3
chr9	121470600	121471000	E39
chr9	121471000	121474200	E3
chr9	121474200	121474400	E39
chr9	121474400	121503200	E3
chr9	121503200	121503800	E65
chr9	121503800	121504000	E57
chr9	121504000	121504400	E58
chr9	121504400	121504600	E53
chr9	121504600	121504800	E57
chr9	121504800	121505200	E56
chr9	121505200	121505400	E64
chr9	121505400	121505600	E65
chr9	121505600	121505800	E72
chr9	121505800	121519400	E3
chr9	121519400	121519600	E77
chr9	121519600	121527600	E3
chr9	121527600	121527800	E73
chr9	121527800	121529000	E3
chr9	121529000	121529200	E73
chr9	121529200	121530000	E3
chr9	121530000	121530400	E65
chr9	121530400	121530600	E67
chr9	121530600	121531200	E66
chr9	121531200	121534000	E4
chr9	121534000	121534400	E3
chr9	121534400	121534600	E39
chr9	121534600	121538000	E3
chr9	121538000	121538200	E39
chr9	121538200	121579400	E3
chr9	121579400	121579600	E39
chr9	121579600	121591400	E3
chr9	121591400	121591600	E39
chr9	121591600	121592000	E65
chr9	121592000	121599000	E3
chr9	121599000	121600200	E85
chr9	121600200	121609800	E3
chr9	121609800	121610200	E39
chr9	121610200	121610400	E3
chr9	121610400	121610800	E39
chr9	121610800	121614400	E3
chr9	121614400	121614600	E73
chr9	121614600	121632400	E3
chr9	121632400	121632600	E39
chr9	121632600	121658800	E3
chr9	121658800	121659000	E39
chr9	121659000	121690800	E3
chr9	121690800	121691000	E65
chr9	121691000	121691400	E64
chr9	121691400	121691600	E65
chr9	121691600	121723400	E3
chr9	121723400	121724400	E65
chr9	121724400	121725000	E64
chr9	121725000	121725200	E65
chr9	121725200	121725400	E70
chr9	121725400	121725800	E65
chr9	121725800	121753000	E3
chr9	121753000	121753200	E73
chr9	121753200	121753600	E3
chr9	121753600	121754000	E39
chr9	121754000	121756600	E3
chr9	121756600	121756800	E73
chr9	121756800	121764800	E3
chr9	121764800	121765200	E65
chr9	121765200	121765600	E58
chr9	121765600	121765800	E57
chr9	121765800	121766000	E58
chr9	121766000	121766200	E57
chr9	121766200	121767000	E65
chr9	121767000	121767200	E4
chr9	121767200	121767400	E65
chr9	121767400	121767600	E39
chr9	121767600	121770400	E3
chr9	121770400	121771000	E65
chr9	121771000	121771400	E55
chr9	121771400	121771800	E65
chr9	121771800	121772200	E64
chr9	121772200	121772600	E65
chr9	121772600	121776400	E4
chr9	121776400	121781200	E3
chr9	121781200	121781400	E65
chr9	121781400	121781600	E72
chr9	121781600	121782200	E55
chr9	121782200	121782400	E57
chr9	121782400	121782600	E59
chr9	121782600	121783000	E54
chr9	121783000	121783200	E53
chr9	121783200	121783400	E60
chr9	121783400	121783600	E56
chr9	121783600	121783800	E57
chr9	121783800	121786800	E65
chr9	121786800	121787000	E57
chr9	121787000	121787400	E58
chr9	121787400	121787600	E57
chr9	121787600	121787800	E56
chr9	121787800	121788000	E59
chr9	121788000	121788200	E60
chr9	121788200	121788600	E61
chr9	121788600	121788800	E52
chr9	121788800	121789000	E62
chr9	121789000	121789200	E61
chr9	121789200	121789400	E60
chr9	121789400	121789600	E57
chr9	121789600	121789800	E60
chr9	121789800	121790000	E62
chr9	121790000	121790200	E60
chr9	121790200	121790400	E61
chr9	121790400	121790600	E59
chr9	121790600	121790800	E56
chr9	121790800	121791000	E58
chr9	121791000	121791200	E56
chr9	121791200	121791400	E58
chr9	121791400	121791600	E57
chr9	121791600	121791800	E56
chr9	121791800	121792200	E57
chr9	121792200	121792600	E65
chr9	121792600	121792800	E57
chr9	121792800	121793000	E55
chr9	121793000	121793400	E57
chr9	121793400	121793600	E55
chr9	121793600	121793800	E57
chr9	121793800	121794000	E65
chr9	121794000	121799000	E4
chr9	121799000	121802200	E3
chr9	121802200	121802400	E4
chr9	121802400	121805000	E3
chr9	121805000	121806800	E4
chr9	121806800	121807400	E85
chr9	121807400	121818800	E3
chr9	121818800	121819200	E77
chr9	121819200	121819400	E73
chr9	121819400	121823000	E3
chr9	121823000	121823200	E39
chr9	121823200	121834200	E3
chr9	121834200	121834400	E73
chr9	121834400	121834600	E54
chr9	121834600	121835000	E55
chr9	121835000	121835400	E57
chr9	121835400	121835600	E65
chr9	121835600	121841400	E3
chr9	121841400	121841600	E39
chr9	121841600	121843800	E3
chr9	121843800	121844000	E65
chr9	121844000	121844400	E57
chr9	121844400	121844600	E65
chr9	121844600	121850000	E3
chr9	121850000	121850200	E65
chr9	121850200	121850600	E57
chr9	121850600	121850800	E65
chr9	121850800	121860400	E3
chr9	121860400	121861200	E65
chr9	121861200	121861400	E55
chr9	121861400	121861600	E56
chr9	121861600	121861800	E57
chr9	121861800	121862200	E65
chr9	121862200	121862600	E57
chr9	121862600	121863000	E65
chr9	121863000	121863400	E3
chr9	121863400	121863600	E73
chr9	121863600	121869800	E3
chr9	121869800	121870000	E73
chr9	121870000	121874000	E3
chr9	121874000	121874200	E39
chr9	121874200	121906000	E3
chr9	121906000	121906200	E73
chr9	121906200	121919000	E3
chr9	121919000	121919600	E85
chr9	121919600	121919800	E84
chr9	121919800	121920000	E83
chr9	121920000	121920200	E84
chr9	121920200	121920400	E83
chr9	121920400	121920600	E82
chr9	121920600	121920800	E83
chr9	121920800	121921000	E84
chr9	121921000	121921200	E85
chr9	121921200	121922000	E84
chr9	121922000	121923400	E85
chr9	121923400	121923800	E84
chr9	121923800	121925600	E85
chr9	121925600	121925800	E84
chr9	121925800	121926000	E85
chr9	121926000	121926200	E84
chr9	121926200	121927000	E85
chr9	121927000	121927200	E84
chr9	121927200	121927400	E85
chr9	121927400	121928000	E84
chr9	121928000	121928200	E83
chr9	121928200	121928600	E85
chr9	121928600	121929000	E84
chr9	121929000	121929200	E83
chr9	121929200	121929400	E84
chr9	121929400	121929600	E6
chr9	121929600	121929800	E1
chr9	121929800	121930000	E90
chr9	121930000	121930200	E74
chr9	121930200	121930400	E66
chr9	121930400	121930600	E55
chr9	121930600	121931000	E65
chr9	121931000	121931200	E57
chr9	121931200	121931400	E58
chr9	121931400	121931600	E67
chr9	121931600	121932200	E54
chr9	121932200	121932400	E57
chr9	121932400	121932800	E65
chr9	121932800	121937200	E3
chr9	121937200	121937400	E85
chr9	121937400	121937800	E84
chr9	121937800	121938000	E83
chr9	121938000	121938200	E59
chr9	121938200	121938600	E60
chr9	121938600	121939000	E43
chr9	121939000	121939200	E14
chr9	121939200	121939400	E62
chr9	121939400	121939600	E10
chr9	121939600	121939800	E82
chr9	121939800	121940000	E10
chr9	121940000	121940400	E62
chr9	121940400	121940600	E61
chr9	121940600	121940800	E59
chr9	121940800	121941000	E60
chr9	121941000	121941200	E59
chr9	121941200	121941400	E61
chr9	121941400	121941600	E62
chr9	121941600	121942000	E52
chr9	121942000	121942400	E61
chr9	121942400	121942600	E60
chr9	121942600	121942800	E59
chr9	121942800	121943000	E58
chr9	121943000	121943200	E83
chr9	121943200	121943600	E82
chr9	121943600	121944400	E83
chr9	121944400	121944800	E85
chr9	121944800	121945200	E83
chr9	121945200	121945400	E85
chr9	121945400	121945800	E84
chr9	121945800	121946000	E83
chr9	121946000	121946200	E82
chr9	121946200	121946800	E83
chr9	121946800	121947000	E82
chr9	121947000	121947200	E83
chr9	121947200	121947400	E57
chr9	121947400	121947600	E58
chr9	121947600	121947800	E59
chr9	121947800	121948200	E60
chr9	121948200	121948400	E52
chr9	121948400	121948600	E61
chr9	121948600	121948800	E52
chr9	121948800	121949000	E54
chr9	121949000	121949400	E67
chr9	121949400	121949600	E66
chr9	121949600	121949800	E64
chr9	121949800	121951200	E65
chr9	121951200	121951400	E64
chr9	121951400	121951600	E57
chr9	121951600	121956200	E65
chr9	121956200	121956400	E64
chr9	121956400	121957200	E65
chr9	121957200	121959200	E4
chr9	121959200	121960400	E85
chr9	121960400	121960600	E84
chr9	121960600	121961000	E85
chr9	121961000	121961200	E84
chr9	121961200	121962600	E4
chr9	121962600	121962800	E5
chr9	121962800	121963000	E65
chr9	121963000	121963200	E57
chr9	121963200	121963600	E55
chr9	121963600	121963800	E57
chr9	121963800	121964000	E54
chr9	121964000	121964200	E58
chr9	121964200	121964400	E8
chr9	121964400	121966200	E66
chr9	121966200	121966400	E7
chr9	121966400	121966600	E66
chr9	121966600	121967800	E67
chr9	121967800	121968800	E66
chr9	121968800	121969400	E67
chr9	121969400	121970200	E66
chr9	121970200	121970400	E55
chr9	121970400	121970600	E54
chr9	121970600	121970800	E57
chr9	121970800	121971000	E55
chr9	121971000	121971200	E54
chr9	121971200	121971400	E66
chr9	121971400	121972000	E65
chr9	121972000	121972200	E64
chr9	121972200	121972600	E57
chr9	121972600	121972800	E56
chr9	121972800	121973200	E65
chr9	121973200	121974400	E66
chr9	121974400	121974600	E67
chr9	121974600	121974800	E7
chr9	121974800	121975600	E67
chr9	121975600	121976400	E54
chr9	121976400	121976600	E66
chr9	121976600	121976800	E55
chr9	121976800	121977000	E56
chr9	121977000	121977400	E58
chr9	121977400	121977600	E59
chr9	121977600	121977800	E60
chr9	121977800	121978000	E59
chr9	121978000	121978400	E61
chr9	121978400	121978600	E53
chr9	121978600	121978800	E52
chr9	121978800	121979000	E60
chr9	121979000	121979400	E61
chr9	121979400	121979600	E60
chr9	121979600	121979800	E59
chr9	121979800	121980000	E58
chr9	121980000	121980400	E60
chr9	121980400	121980600	E63
chr9	121980600	121980800	E60
chr9	121980800	121981200	E58
chr9	121981200	121981800	E65
chr9	121981800	121982200	E64
chr9	121982200	121982600	E65
chr9	121982600	121982800	E64
chr9	121982800	121983400	E65
chr9	121983400	121983600	E64
chr9	121983600	121984000	E65
chr9	121984000	121984200	E64
chr9	121984200	121985200	E65
chr9	121985200	121985600	E57
chr9	121985600	121986200	E64
chr9	121986200	121986800	E65
chr9	121986800	121987200	E64
chr9	121987200	121987400	E57
chr9	121987400	121987600	E48
chr9	121987600	121988200	E65
chr9	121988200	121988400	E69
chr9	121988400	121988600	E68
chr9	121988600	121989000	E67
chr9	121989000	121989200	E66
chr9	121989200	121989600	E65
chr9	121989600	121990200	E64
chr9	121990200	121990600	E65
chr9	121990600	121991000	E57
chr9	121991000	121992200	E65
chr9	121992200	121992600	E66
chr9	121992600	121993000	E67
chr9	121993000	121993200	E66
chr9	121993200	121993800	E65
chr9	121993800	121994000	E66
chr9	121994000	121994200	E65
chr9	121994200	121994800	E66
chr9	121994800	121995000	E4
chr9	121995000	121995200	E78
chr9	121995200	121995400	E1
chr9	121995400	121995800	E38
chr9	121995800	121996000	E78
chr9	121996000	121998200	E2
chr9	121998200	121998400	E89
chr9	121998400	122000000	E2
chr9	122000000	122000200	E72
chr9	122000200	122000400	E38
chr9	122000400	122000600	E36
chr9	122000600	122000800	E38
chr9	122000800	122001000	E36
chr9	122001000	122001200	E74
chr9	122001200	122001400	E5
chr9	122001400	122001800	E17
chr9	122001800	122002000	E58
chr9	122002000	122002200	E57
chr9	122002200	122002400	E59
chr9	122002400	122003000	E9
chr9	122003000	122003200	E60
chr9	122003200	122003800	E59
chr9	122003800	122004200	E57
chr9	122004200	122004400	E65
chr9	122004400	122005000	E64
chr9	122005000	122005200	E1
chr9	122005200	122005400	E65
chr9	122005400	122007000	E38
chr9	122007000	122007200	E55
chr9	122007200	122008400	E66
chr9	122008400	122008600	E67
chr9	122008600	122009000	E63
chr9	122009000	122009200	E64
chr9	122009200	122009400	E65
chr9	122009400	122009800	E64
chr9	122009800	122010200	E65
chr9	122010200	122010600	E64
chr9	122010600	122011400	E66
chr9	122011400	122011600	E6
chr9	122011600	122011800	E1
chr9	122011800	122013000	E65
chr9	122013000	122013200	E66
chr9	122013200	122013400	E65
chr9	122013400	122013800	E64
chr9	122013800	122014000	E70
chr9	122014000	122014200	E63
chr9	122014200	122014400	E64
chr9	122014400	122014600	E63
chr9	122014600	122014800	E58
chr9	122014800	122015200	E57
chr9	122015200	122015400	E54
chr9	122015400	122015800	E57
chr9	122015800	122017200	E65
chr9	122017200	122017600	E57
chr9	122017600	122017800	E55
chr9	122017800	122018000	E66
chr9	122018000	122018200	E68
chr9	122018200	122019200	E69
chr9	122019200	122019400	E17
chr9	122019400	122019600	E38
chr9	122019600	122019800	E17
chr9	122019800	122020000	E84
chr9	122020000	122020200	E83
chr9	122020200	122020600	E84
chr9	122020600	122021400	E85
chr9	122021400	122021600	E7
chr9	122021600	122022000	E85
chr9	122022000	122022200	E84
chr9	122022200	122022600	E83
chr9	122022600	122023000	E84
chr9	122023000	122023400	E85
chr9	122023400	122024000	E84
chr9	122024000	122025600	E85
chr9	122025600	122025800	E84
chr9	122025800	122026000	E85
chr9	122026000	122027000	E84
chr9	122027000	122027200	E90
chr9	122027200	122027600	E38
chr9	122027600	122027800	E5
chr9	122027800	122028200	E38
chr9	122028200	122028600	E6
chr9	122028600	122028800	E38
chr9	122028800	122029200	E86
chr9	122029200	122029400	E84
chr9	122029400	122029600	E57
chr9	122029600	122029800	E85
chr9	122029800	122030000	E65
chr9	122030000	122030200	E85
chr9	122030200	122030600	E65
chr9	122030600	122031200	E57
chr9	122031200	122031400	E84
chr9	122031400	122031600	E63
chr9	122031600	122031800	E58
chr9	122031800	122032200	E57
chr9	122032200	122032400	E55
chr9	122032400	122032600	E54
chr9	122032600	122033000	E56
chr9	122033000	122033400	E57
chr9	122033400	122033600	E54
chr9	122033600	122033800	E57
chr9	122033800	122034000	E58
chr9	122034000	122034600	E59
chr9	122034600	122034800	E83
chr9	122034800	122035200	E61
chr9	122035200	122035400	E62
chr9	122035400	122035600	E59
chr9	122035600	122036400	E60
chr9	122036400	122036600	E62
chr9	122036600	122036800	E60
chr9	122036800	122037000	E56
chr9	122037000	122037200	E58
chr9	122037200	122037800	E57
chr9	122037800	122038000	E85
chr9	122038000	122038200	E64
chr9	122038200	122038400	E84
chr9	122038400	122039400	E65
chr9	122039400	122040200	E85
chr9	122040200	122040400	E84
chr9	122040400	122040600	E10
chr9	122040600	122040800	E82
chr9	122040800	122041000	E83
chr9	122041000	122041200	E84
chr9	122041200	122041600	E85
chr9	122041600	122042000	E84
chr9	122042000	122042600	E85
chr9	122042600	122043000	E84
chr9	122043000	122043400	E82
chr9	122043400	122043600	E83
chr9	122043600	122044000	E57
chr9	122044000	122044400	E56
chr9	122044400	122044600	E60
chr9	122044600	122044800	E61
chr9	122044800	122045000	E59
chr9	122045000	122045200	E61
chr9	122045200	122045400	E10
chr9	122045400	122045800	E82
chr9	122045800	122046400	E61
chr9	122046400	122046800	E60
chr9	122046800	122047400	E61
chr9	122047400	122048000	E60
chr9	122048000	122048200	E56
chr9	122048200	122048600	E57
chr9	122048600	122048800	E55
chr9	122048800	122049000	E70
chr9	122049000	122049400	E65
chr9	122049400	122049600	E57
chr9	122049600	122049800	E69
chr9	122049800	122050000	E68
chr9	122050000	122050400	E69
chr9	122050400	122050600	E56
chr9	122050600	122050800	E58
chr9	122050800	122051000	E57
chr9	122051000	122051200	E70
chr9	122051200	122051600	E64
chr9	122051600	122051800	E58
chr9	122051800	122052000	E57
chr9	122052000	122052200	E58
chr9	122052200	122052400	E57
chr9	122052400	122052800	E59
chr9	122052800	122053000	E58
chr9	122053000	122053200	E54
chr9	122053200	122053400	E60
chr9	122053400	122053600	E56
chr9	122053600	122053800	E59
chr9	122053800	122054200	E15
chr9	122054200	122054400	E16
chr9	122054400	122054600	E59
chr9	122054600	122055200	E68
chr9	122055200	122055400	E64
chr9	122055400	122057800	E65
chr9	122057800	122058400	E64
chr9	122058400	122059000	E65
chr9	122059000	122059200	E64
chr9	122059200	122059400	E65
chr9	122059400	122060400	E57
chr9	122060400	122060600	E59
chr9	122060600	122060800	E57
chr9	122060800	122061000	E58
chr9	122061000	122061200	E57
chr9	122061200	122063800	E65
chr9	122063800	122064200	E4
chr9	122064200	122064400	E72
chr9	122064400	122065200	E85
chr9	122065200	122066000	E4
chr9	122066000	122066200	E90
chr9	122066200	122066600	E6
chr9	122066600	122067000	E84
chr9	122067000	122067400	E83
chr9	122067400	122067600	E85
chr9	122067600	122068000	E84
chr9	122068000	122068200	E53
chr9	122068200	122068400	E55
chr9	122068400	122068800	E66
chr9	122068800	122069200	E38
chr9	122069200	122069400	E65
chr9	122069400	122069600	E38
chr9	122069600	122069800	E86
chr9	122069800	122070200	E17
chr9	122070200	122071600	E38
chr9	122071600	122071800	E36
chr9	122071800	122072200	E38
chr9	122072200	122072400	E64
chr9	122072400	122072800	E65
chr9	122072800	122073000	E64
chr9	122073000	122073200	E78
chr9	122073200	122073400	E57
chr9	122073400	122073600	E66
chr9	122073600	122073800	E65
chr9	122073800	122074000	E66
chr9	122074000	122074200	E55
chr9	122074200	122075000	E65
chr9	122075000	122075200	E64
chr9	122075200	122075400	E65
chr9	122075400	122075800	E64
chr9	122075800	122076000	E65
chr9	122076000	122076800	E64
chr9	122076800	122077800	E65
chr9	122077800	122078200	E64
chr9	122078200	122079400	E65
chr9	122079400	122079600	E64
chr9	122079600	122079800	E58
chr9	122079800	122080000	E57
chr9	122080000	122080200	E56
chr9	122080200	122080400	E57
chr9	122080400	122080600	E59
chr9	122080600	122080800	E82
chr9	122080800	122081000	E10
chr9	122081000	122081200	E83
chr9	122081200	122081400	E54
chr9	122081400	122083000	E68
chr9	122083000	122083400	E69
chr9	122083400	122083600	E68
chr9	122083600	122084200	E69
chr9	122084200	122084400	E68
chr9	122084400	122084800	E53
chr9	122084800	122085000	E51
chr9	122085000	122085400	E68
chr9	122085400	122085600	E51
chr9	122085600	122086000	E67
chr9	122086000	122086200	E57
chr9	122086200	122087200	E65
chr9	122087200	122087400	E57
chr9	122087400	122087600	E65
chr9	122087600	122087800	E64
chr9	122087800	122088000	E63
chr9	122088000	122088200	E64
chr9	122088200	122088400	E56
chr9	122088400	122088600	E58
chr9	122088600	122089000	E66
chr9	122089000	122089400	E67
chr9	122089400	122089600	E66
chr9	122089600	122090000	E55
chr9	122090000	122091000	E65
chr9	122091000	122091200	E64
chr9	122091200	122093000	E65
chr9	122093000	122093200	E63
chr9	122093200	122093400	E59
chr9	122093400	122093600	E60
chr9	122093600	122093800	E58
chr9	122093800	122094000	E59
chr9	122094000	122094200	E53
chr9	122094200	122094400	E51
chr9	122094400	122094800	E68
chr9	122094800	122095200	E52
chr9	122095200	122095600	E51
chr9	122095600	122095800	E68
chr9	122095800	122096000	E59
chr9	122096000	122096200	E60
chr9	122096200	122096400	E61
chr9	122096400	122096600	E53
chr9	122096600	122097000	E52
chr9	122097000	122097200	E53
chr9	122097200	122097600	E9
chr9	122097600	122097800	E68
chr9	122097800	122098000	E69
chr9	122098000	122098200	E68
chr9	122098200	122098400	E51
chr9	122098400	122098600	E56
chr9	122098600	122098800	E60
chr9	122098800	122099400	E61
chr9	122099400	122099800	E59
chr9	122099800	122100200	E63
chr9	122100200	122100400	E56
chr9	122100400	122100600	E58
chr9	122100600	122101600	E59
chr9	122101600	122102200	E58
chr9	122102200	122102400	E56
chr9	122102400	122103000	E57
chr9	122103000	122103600	E56
chr9	122103600	122103800	E57
chr9	122103800	122104000	E58
chr9	122104000	122104200	E57
chr9	122104200	122104400	E54
chr9	122104400	122106200	E66
chr9	122106200	122106400	E67
chr9	122106400	122107400	E66
chr9	122107400	122110800	E65
chr9	122110800	122111000	E57
chr9	122111000	122111400	E56
chr9	122111400	122111600	E59
chr9	122111600	122111800	E56
chr9	122111800	122112000	E59
chr9	122112000	122112200	E53
chr9	122112200	122112400	E61
chr9	122112400	122112600	E59
chr9	122112600	122112800	E58
chr9	122112800	122113200	E57
chr9	122113200	122114200	E65
chr9	122114200	122114400	E1
chr9	122114400	122114600	E36
chr9	122114600	122114800	E65
chr9	122114800	122115000	E36
chr9	122115000	122116800	E2
chr9	122116800	122117000	E36
chr9	122117000	122117600	E2
chr9	122117600	122117800	E36
chr9	122117800	122118000	E38
chr9	122118000	122118200	E1
chr9	122118200	122118800	E4
chr9	122118800	122119400	E69
chr9	122119400	122119600	E68
chr9	122119600	122119800	E69
chr9	122119800	122120400	E68
chr9	122120400	122120600	E69
chr9	122120600	122121000	E68
chr9	122121000	122122800	E69
chr9	122122800	122123000	E68
chr9	122123000	122123200	E54
chr9	122123200	122123600	E65
chr9	122123600	122124200	E64
chr9	122124200	122125200	E65
chr9	122125200	122125400	E1
chr9	122125400	122125600	E5
chr9	122125600	122125800	E78
chr9	122125800	122126600	E38
chr9	122126600	122126800	E17
chr9	122126800	122127000	E37
chr9	122127000	122127200	E17
chr9	122127200	122127400	E58
chr9	122127400	122127600	E56
chr9	122127600	122128000	E60
chr9	122128000	122128200	E59
chr9	122128200	122128400	E61
chr9	122128400	122128600	E59
chr9	122128600	122128800	E56
chr9	122128800	122129000	E60
chr9	122129000	122129200	E52
chr9	122129200	122129400	E61
chr9	122129400	122129600	E58
chr9	122129600	122130400	E62
chr9	122130400	122131200	E61
chr9	122131200	122131400	E53
chr9	122131400	122131600	E62
chr9	122131600	122131800	E52
chr9	122131800	122132000	E53
chr9	122132000	122132400	E62
chr9	122132400	122132600	E61
chr9	122132600	122132800	E52
chr9	122132800	122133000	E58
chr9	122133000	122133600	E63
chr9	122133600	122134000	E64
chr9	122134000	122134200	E58
chr9	122134200	122134400	E51
chr9	122134400	122134800	E57
chr9	122134800	122135000	E65
chr9	122135000	122135200	E64
chr9	122135200	122136400	E65
chr9	122136400	122139200	E3
chr9	122139200	122139400	E73
chr9	122139400	122147000	E3
chr9	122147000	122147200	E39
chr9	122147200	122192600	E3
chr9	122192600	122192800	E39
chr9	122192800	122193400	E3
chr9	122193400	122193600	E39
chr9	122193600	122194200	E3
chr9	122194200	122194400	E73
chr9	122194400	122194600	E39
chr9	122194600	122208200	E3
chr9	122208200	122208400	E39
chr9	122208400	122214400	E3
chr9	122214400	122214600	E73
chr9	122214600	122244600	E3
chr9	122244600	122244800	E65
chr9	122244800	122245000	E64
chr9	122245000	122245400	E65
chr9	122245400	122245600	E64
chr9	122245600	122245800	E65
chr9	122245800	122255400	E3
chr9	122255400	122257200	E4
chr9	122257200	122257400	E2
chr9	122257400	122257600	E38
chr9	122257600	122257800	E36
chr9	122257800	122259600	E2
chr9	122259600	122259800	E15
chr9	122259800	122262600	E3
chr9	122262600	122262800	E65
chr9	122262800	122263000	E57
chr9	122263000	122263400	E65
chr9	122263400	122270200	E3
chr9	122270200	122270400	E39
chr9	122270400	122270600	E2
chr9	122270600	122271000	E4
chr9	122271000	122271200	E2
chr9	122271200	122271400	E72
chr9	122271400	122271600	E4
chr9	122271600	122271800	E5
chr9	122271800	122289000	E3
chr9	122289000	122289400	E39
chr9	122289400	122296600	E3
chr9	122296600	122297600	E65
chr9	122297600	122311200	E3
chr9	122311200	122311400	E39
chr9	122311400	122316400	E3
chr9	122316400	122316600	E39
chr9	122316600	122317800	E4
chr9	122317800	122318200	E66
chr9	122318200	122318600	E50
chr9	122318600	122318800	E10
chr9	122318800	122319200	E61
chr9	122319200	122319400	E60
chr9	122319400	122319600	E59
chr9	122319600	122319800	E57
chr9	122319800	122320000	E64
chr9	122320000	122320200	E63
chr9	122320200	122320400	E64
chr9	122320400	122320600	E63
chr9	122320600	122320800	E53
chr9	122320800	122321000	E54
chr9	122321000	122321400	E53
chr9	122321400	122322000	E64
chr9	122322000	122322600	E63
chr9	122322600	122322800	E64
chr9	122322800	122324400	E65
chr9	122324400	122336200	E3
chr9	122336200	122336600	E73
chr9	122336600	122337000	E3
chr9	122337000	122337200	E39
chr9	122337200	122341400	E3
chr9	122341400	122341600	E73
chr9	122341600	122401600	E3
chr9	122401600	122401800	E73
chr9	122401800	122411200	E3
chr9	122411200	122411400	E73
chr9	122411400	122426400	E3
chr9	122426400	122426600	E39
chr9	122426600	122432800	E3
chr9	122432800	122433200	E39
chr9	122433200	122434200	E3
chr9	122434200	122434400	E73
chr9	122434400	122439400	E3
chr9	122439400	122439600	E39
chr9	122439600	122440000	E4
chr9	122440000	122441000	E5
chr9	122441000	122441200	E72
chr9	122441200	122443000	E4
chr9	122443000	122443200	E2
chr9	122443200	122443400	E36
chr9	122443400	122444600	E2
chr9	122444600	122444800	E36
chr9	122444800	122446000	E4
chr9	122446000	122446200	E72
chr9	122446200	122447000	E66
chr9	122447000	122447400	E67
chr9	122447400	122447800	E57
chr9	122447800	122448000	E56
chr9	122448000	122448200	E61
chr9	122448200	122448600	E59
chr9	122448600	122448800	E56
chr9	122448800	122449000	E53
chr9	122449000	122449200	E58
chr9	122449200	122449400	E57
chr9	122449400	122449600	E56
chr9	122449600	122449800	E58
chr9	122449800	122450000	E68
chr9	122450000	122450600	E63
chr9	122450600	122450800	E60
chr9	122450800	122451200	E57
chr9	122451200	122451400	E53
chr9	122451400	122451800	E63
chr9	122451800	122452200	E53
chr9	122452200	122452600	E59
chr9	122452600	122453000	E58
chr9	122453000	122454400	E65
chr9	122454400	122458200	E4
chr9	122458200	122458400	E5
chr9	122458400	122466400	E4
chr9	122466400	122466600	E65
chr9	122466600	122466800	E57
chr9	122466800	122467000	E53
chr9	122467000	122467600	E59
chr9	122467600	122467800	E53
chr9	122467800	122468200	E60
chr9	122468200	122468400	E63
chr9	122468400	122468600	E64
chr9	122468600	122468800	E58
chr9	122468800	122469000	E64
chr9	122469000	122469200	E63
chr9	122469200	122469600	E70
chr9	122469600	122469800	E63
chr9	122469800	122470000	E64
chr9	122470000	122470400	E63
chr9	122470400	122471200	E65
chr9	122471200	122498800	E3
chr9	122498800	122499400	E65
chr9	122499400	122499600	E57
chr9	122499600	122499800	E64
chr9	122499800	122501000	E65
chr9	122501000	122510200	E3
chr9	122510200	122510600	E39
chr9	122510600	122514200	E3
chr9	122514200	122514400	E39
chr9	122514400	122515600	E3
chr9	122515600	122515800	E77
chr9	122515800	122520400	E65
chr9	122520400	122520800	E64
chr9	122520800	122521200	E65
chr9	122521200	122521400	E64
chr9	122521400	122521600	E63
chr9	122521600	122522000	E64
chr9	122522000	122523000	E65
chr9	122523000	122524200	E3
chr9	122524200	122524400	E39
chr9	122524400	122529600	E3
chr9	122529600	122529800	E73
chr9	122529800	122543200	E3
chr9	122543200	122543600	E65
chr9	122543600	122544200	E55
chr9	122544200	122544600	E65
chr9	122544600	122550000	E3
chr9	122550000	122550400	E65
chr9	122550400	122550600	E64
chr9	122550600	122551000	E63
chr9	122551000	122551200	E56
chr9	122551200	122551800	E57
chr9	122551800	122552000	E53
chr9	122552000	122552200	E56
chr9	122552200	122553000	E65
chr9	122553000	122553400	E64
chr9	122553400	122553800	E65
chr9	122553800	122554000	E70
chr9	122554000	122554200	E63
chr9	122554200	122554600	E64
chr9	122554600	122555400	E65
chr9	122555400	122555600	E64
chr9	122555600	122556000	E65
chr9	122556000	122556200	E58
chr9	122556200	122556400	E64
chr9	122556400	122556600	E70
chr9	122556600	122557000	E38
chr9	122557000	122557200	E89
chr9	122557200	122557400	E2
chr9	122557400	122557600	E36
chr9	122557600	122559400	E2
chr9	122559400	122559600	E77
chr9	122559600	122560400	E2
chr9	122560400	122560600	E65
chr9	122560600	122560800	E36
chr9	122560800	122561000	E38
chr9	122561000	122561200	E17
chr9	122561200	122561400	E6
chr9	122561400	122561800	E38
chr9	122561800	122562000	E36
chr9	122562000	122562800	E2
chr9	122562800	122563000	E35
chr9	122563000	122563200	E2
chr9	122563200	122563800	E35
chr9	122563800	122564000	E28
chr9	122564000	122564400	E27
chr9	122564400	122564600	E26
chr9	122564600	122564800	E21
chr9	122564800	122565000	E22
chr9	122565000	122565200	E23
chr9	122565200	122565400	E22
chr9	122565400	122565600	E26
chr9	122565600	122565800	E30
chr9	122565800	122566400	E88
chr9	122566400	122566600	E18
chr9	122566600	122566800	E35
chr9	122566800	122568000	E2
chr9	122568000	122572600	E3
chr9	122572600	122572800	E65
chr9	122572800	122573000	E57
chr9	122573000	122573200	E53
chr9	122573200	122573800	E58
chr9	122573800	122574200	E65
chr9	122574200	122574800	E4
chr9	122574800	122578200	E3
chr9	122578200	122579200	E4
chr9	122579200	122582800	E3
chr9	122582800	122583800	E65
chr9	122583800	122584400	E64
chr9	122584400	122585000	E65
chr9	122585000	122585200	E64
chr9	122585200	122585400	E65
chr9	122585400	122589000	E3
chr9	122589000	122589200	E65
chr9	122589200	122589800	E57
chr9	122589800	122590000	E63
chr9	122590000	122590400	E64
chr9	122590400	122591000	E65
chr9	122591000	122600800	E3
chr9	122600800	122601000	E73
chr9	122601000	122601600	E3
chr9	122601600	122601800	E65
chr9	122601800	122602000	E56
chr9	122602000	122602200	E53
chr9	122602200	122602400	E59
chr9	122602400	122602600	E60
chr9	122602600	122602800	E54
chr9	122602800	122603000	E67
chr9	122603000	122603400	E66
chr9	122603400	122603600	E65
chr9	122603600	122606400	E4
chr9	122606400	122607000	E66
chr9	122607000	122607200	E65
chr9	122607200	122607400	E57
chr9	122607400	122607600	E65
chr9	122607600	122607800	E57
chr9	122607800	122608600	E65
chr9	122608600	122617200	E3
chr9	122617200	122617400	E39
chr9	122617400	122633000	E3
chr9	122633000	122633600	E87
chr9	122633600	122638800	E3
chr9	122638800	122639000	E39
chr9	122639000	122643600	E3
chr9	122643600	122644000	E87
chr9	122644000	122644800	E88
chr9	122644800	122645200	E87
chr9	122645200	122650600	E2
chr9	122650600	122651200	E87
chr9	122651200	122660600	E3
chr9	122660600	122661000	E39
chr9	122661000	122678200	E3
chr9	122678200	122678400	E73
chr9	122678400	122680200	E3
chr9	122680200	122680600	E65
chr9	122680600	122680800	E64
chr9	122680800	122681400	E65
chr9	122681400	122681600	E64
chr9	122681600	122681800	E72
chr9	122681800	122685600	E4
chr9	122685600	122686000	E65
chr9	122686000	122686200	E4
chr9	122686200	122701000	E3
chr9	122701000	122701400	E65
chr9	122701400	122701600	E64
chr9	122701600	122702000	E65
chr9	122702000	122708200	E3
chr9	122708200	122709800	E65
chr9	122709800	122710000	E57
chr9	122710000	122710800	E64
chr9	122710800	122712400	E65
chr9	122712400	122716600	E3
chr9	122716600	122716800	E4
chr9	122716800	122717400	E2
chr9	122717400	122717600	E39
chr9	122717600	122725800	E2
chr9	122725800	122726000	E36
chr9	122726000	122726200	E38
chr9	122726200	122726400	E90
chr9	122726400	122728400	E4
chr9	122728400	122728800	E5
chr9	122728800	122730800	E4
chr9	122730800	122731000	E69
chr9	122731000	122731200	E68
chr9	122731200	122731400	E59
chr9	122731400	122731800	E58
chr9	122731800	122732000	E56
chr9	122732000	122732200	E63
chr9	122732200	122732800	E65
chr9	122732800	122736000	E3
chr9	122736000	122737600	E4
chr9	122737600	122737800	E66
chr9	122737800	122738200	E67
chr9	122738200	122738800	E66
chr9	122738800	122739000	E4
chr9	122739000	122761000	E3
chr9	122761000	122761200	E73
chr9	122761200	122827200	E3
chr9	122827200	122827800	E4
chr9	122827800	122828400	E69
chr9	122828400	122828600	E63
chr9	122828600	122828800	E56
chr9	122828800	122829000	E58
chr9	122829000	122829400	E57
chr9	122829400	122829800	E63
chr9	122829800	122830000	E57
chr9	122830000	122831000	E65
chr9	122831000	122831200	E39
chr9	122831200	122852000	E3
chr9	122852000	122852200	E39
chr9	122852200	122852600	E65
chr9	122852600	122852800	E64
chr9	122852800	122854600	E65
chr9	122854600	122861600	E3
chr9	122861600	122861800	E77
chr9	122861800	122862000	E65
chr9	122862000	122862200	E64
chr9	122862200	122862400	E65
chr9	122862400	122862600	E57
chr9	122862600	122862800	E60
chr9	122862800	122863000	E58
chr9	122863000	122863200	E54
chr9	122863200	122863400	E53
chr9	122863400	122863600	E63
chr9	122863600	122864200	E65
chr9	122864200	122869000	E3
chr9	122869000	122871400	E4
chr9	122871400	122871600	E5
chr9	122871600	122871800	E72
chr9	122871800	122872000	E5
chr9	122872000	122873200	E4
chr9	122873200	122888000	E3
chr9	122888000	122888200	E72
chr9	122888200	122889000	E2
chr9	122889000	122889400	E36
chr9	122889400	122889800	E2
chr9	122889800	122899800	E3
chr9	122899800	122900000	E73
chr9	122900000	122910000	E3
chr9	122910000	122910200	E73
chr9	122910200	122938400	E3
chr9	122938400	122938800	E73
chr9	122938800	122950600	E3
chr9	122950600	122950800	E39
chr9	122950800	122951000	E40
chr9	122951000	122951200	E39
chr9	122951200	122980800	E3
chr9	122980800	122981800	E65
chr9	122981800	122982000	E64
chr9	122982000	122982200	E65
chr9	122982200	122982600	E64
chr9	122982600	122983200	E65
chr9	122983200	122983400	E64
chr9	122983400	122984000	E65
chr9	122984000	122993800	E3
chr9	122993800	122996400	E4
chr9	122996400	122997000	E5
chr9	122997000	122997200	E1
chr9	122997200	122997400	E5
chr9	122997400	122997600	E78
chr9	122997600	123003400	E4
chr9	123003400	123003800	E65
chr9	123003800	123004000	E63
chr9	123004000	123004200	E56
chr9	123004200	123004400	E59
chr9	123004400	123004600	E58
chr9	123004600	123004800	E56
chr9	123004800	123005000	E57
chr9	123005000	123005200	E55
chr9	123005200	123005400	E54
chr9	123005400	123005600	E57
chr9	123005600	123007200	E65
chr9	123007200	123007600	E56
chr9	123007600	123008000	E65
chr9	123008000	123008200	E39
chr9	123008200	123021000	E3
chr9	123021000	123021200	E39
chr9	123021200	123027800	E3
chr9	123027800	123028400	E39
chr9	123028400	123051400	E3
chr9	123051400	123052200	E65
chr9	123052200	123052400	E64
chr9	123052400	123052600	E58
chr9	123052600	123052800	E57
chr9	123052800	123053200	E56
chr9	123053200	123053400	E54
chr9	123053400	123054600	E65
chr9	123054600	123054800	E39
chr9	123054800	123056400	E3
chr9	123056400	123056800	E39
chr9	123056800	123105000	E3
chr9	123105000	123105200	E39
chr9	123105200	123111000	E3
chr9	123111000	123111200	E39
chr9	123111200	123111400	E17
chr9	123111400	123111600	E38
chr9	123111600	123112000	E72
chr9	123112000	123120000	E4
chr9	123120000	123121600	E3
chr9	123121600	123121800	E4
chr9	123121800	123128400	E3
chr9	123128400	123128600	E39
chr9	123128600	123140000	E3
chr9	123140000	123140200	E2
chr9	123140200	123140600	E35
chr9	123140600	123140800	E34
chr9	123140800	123141000	E35
chr9	123141000	123144200	E2
chr9	123144200	123144400	E78
chr9	123144400	123146200	E2
chr9	123146200	123146400	E36
chr9	123146400	123146600	E37
chr9	123146600	123146800	E6
chr9	123146800	123147000	E72
chr9	123147000	123147800	E4
chr9	123147800	123148200	E90
chr9	123148200	123148400	E55
chr9	123148400	123148600	E54
chr9	123148600	123148800	E8
chr9	123148800	123149000	E7
chr9	123149000	123149200	E9
chr9	123149200	123149400	E8
chr9	123149400	123149800	E7
chr9	123149800	123150000	E55
chr9	123150000	123150200	E6
chr9	123150200	123150600	E7
chr9	123150600	123150800	E9
chr9	123150800	123151400	E7
chr9	123151400	123151600	E83
chr9	123151600	123151800	E17
chr9	123151800	123152200	E54
chr9	123152200	123152400	E55
chr9	123152400	123153200	E5
chr9	123153200	123153800	E4
chr9	123153800	123154000	E5
chr9	123154000	123154400	E6
chr9	123154400	123154800	E38
chr9	123154800	123155200	E78
chr9	123155200	123155400	E6
chr9	123155400	123155600	E8
chr9	123155600	123156000	E85
chr9	123156000	123156200	E84
chr9	123156200	123156400	E7
chr9	123156400	123156600	E6
chr9	123156600	123156800	E38
chr9	123156800	123157000	E17
chr9	123157000	123157600	E38
chr9	123157600	123158000	E6
chr9	123158000	123158400	E38
chr9	123158400	123158800	E17
chr9	123158800	123159000	E38
chr9	123159000	123159400	E17
chr9	123159400	123160000	E38
chr9	123160000	123160200	E36
chr9	123160200	123161000	E2
chr9	123161000	123162600	E35
chr9	123162600	123162800	E34
chr9	123162800	123163200	E32
chr9	123163200	123163800	E33
chr9	123163800	123164000	E35
chr9	123164000	123164200	E36
chr9	123164200	123164600	E2
chr9	123164600	123164800	E38
chr9	123164800	123165000	E88
chr9	123165000	123166200	E47
chr9	123166200	123166600	E48
chr9	123166600	123166800	E69
chr9	123166800	123167000	E38
chr9	123167000	123167200	E4
chr9	123167200	123167400	E78
chr9	123167400	123170600	E2
chr9	123170600	123171400	E5
chr9	123171400	123172000	E4
chr9	123172000	123172200	E5
chr9	123172200	123172400	E72
chr9	123172400	123172600	E2
chr9	123172600	123172800	E36
chr9	123172800	123174400	E2
chr9	123174400	123174800	E1
chr9	123174800	123175000	E2
chr9	123175000	123175400	E4
chr9	123175400	123175600	E72
chr9	123175600	123178800	E2
chr9	123178800	123179000	E36
chr9	123179000	123179200	E38
chr9	123179200	123179400	E90
chr9	123179400	123184200	E4
chr9	123184200	123184400	E5
chr9	123184400	123184600	E90
chr9	123184600	123184800	E1
chr9	123184800	123185400	E65
chr9	123185400	123185600	E56
chr9	123185600	123185800	E59
chr9	123185800	123186000	E57
chr9	123186000	123186200	E55
chr9	123186200	123186400	E52
chr9	123186400	123186600	E51
chr9	123186600	123187000	E53
chr9	123187000	123187400	E58
chr9	123187400	123187600	E57
chr9	123187600	123190400	E65
chr9	123190400	123190800	E57
chr9	123190800	123191800	E65
chr9	123191800	123192200	E2
chr9	123192200	123193400	E4
chr9	123193400	123193600	E2
chr9	123193600	123193800	E5
chr9	123193800	123194000	E72
chr9	123194000	123194200	E89
chr9	123194200	123194400	E1
chr9	123194400	123195000	E4
chr9	123195000	123195400	E5
chr9	123195400	123196400	E4
chr9	123196400	123196600	E5
chr9	123196600	123196800	E72
chr9	123196800	123197200	E6
chr9	123197200	123198800	E38
chr9	123198800	123199000	E78
chr9	123199000	123199200	E38
chr9	123199200	123199800	E48
chr9	123199800	123200000	E69
chr9	123200000	123200400	E48
chr9	123200400	123201200	E69
chr9	123201200	123201400	E78
chr9	123201400	123204200	E4
chr9	123204200	123204400	E78
chr9	123204400	123205000	E2
chr9	123205000	123205200	E87
chr9	123205200	123206600	E2
chr9	123206600	123206800	E36
chr9	123206800	123209400	E2
chr9	123209400	123209600	E35
chr9	123209600	123209800	E34
chr9	123209800	123210600	E2
chr9	123210600	123210800	E86
chr9	123210800	123211200	E2
chr9	123211200	123216000	E4
chr9	123216000	123224800	E3
chr9	123224800	123225000	E39
chr9	123225000	123226400	E2
chr9	123226400	123226600	E36
chr9	123226600	123226800	E89
chr9	123226800	123228400	E2
chr9	123228400	123228600	E36
chr9	123228600	123228800	E37
chr9	123228800	123229000	E38
chr9	123229000	123229400	E5
chr9	123229400	123231000	E4
chr9	123231000	123231200	E78
chr9	123231200	123233600	E2
chr9	123233600	123233800	E36
chr9	123233800	123235200	E2
chr9	123235200	123235400	E36
chr9	123235400	123235800	E38
chr9	123235800	123236200	E48
chr9	123236200	123236400	E47
chr9	123236400	123237000	E48
chr9	123237000	123238200	E47
chr9	123238200	123238400	E49
chr9	123238400	123238600	E17
chr9	123238600	123238800	E38
chr9	123238800	123239000	E78
chr9	123239000	123239200	E69
chr9	123239200	123239400	E65
chr9	123239400	123239600	E56
chr9	123239600	123239800	E60
chr9	123239800	123240000	E29
chr9	123240000	123240200	E30
chr9	123240200	123240600	E37
chr9	123240600	123241600	E35
chr9	123241600	123241800	E28
chr9	123241800	123242000	E27
chr9	123242000	123242200	E20
chr9	123242200	123242400	E18
chr9	123242400	123242600	E28
chr9	123242600	123243000	E18
chr9	123243000	123243200	E37
chr9	123243200	123243400	E29
chr9	123243400	123243600	E88
chr9	123243600	123243800	E89
chr9	123243800	123244000	E36
chr9	123244000	123244200	E2
chr9	123244200	123244400	E89
chr9	123244400	123244600	E1
chr9	123244600	123245400	E34
chr9	123245400	123245800	E35
chr9	123245800	123248000	E2
chr9	123248000	123248200	E36
chr9	123248200	123249000	E2
chr9	123249000	123249200	E36
chr9	123249200	123250000	E2
chr9	123250000	123250400	E87
chr9	123250400	123251200	E2
chr9	123251200	123251600	E36
chr9	123251600	123252800	E38
chr9	123252800	123253000	E40
chr9	123253000	123253200	E43
chr9	123253200	123253600	E41
chr9	123253600	123254000	E40
chr9	123254000	123254400	E38
chr9	123254400	123254600	E86
chr9	123254600	123254800	E90
chr9	123254800	123255400	E4
chr9	123255400	123255600	E5
chr9	123255600	123259400	E4
chr9	123259400	123259600	E90
chr9	123259600	123260400	E38
chr9	123260400	123260600	E1
chr9	123260600	123261200	E2
chr9	123261200	123261600	E34
chr9	123261600	123262000	E35
chr9	123262000	123262200	E78
chr9	123262200	123267600	E4
chr9	123267600	123267800	E86
chr9	123267800	123269000	E65
chr9	123269000	123269200	E64
chr9	123269200	123269800	E65
chr9	123269800	123270200	E64
chr9	123270200	123270400	E65
chr9	123270400	123270600	E57
chr9	123270600	123270800	E65
chr9	123270800	123271000	E63
chr9	123271000	123271200	E64
chr9	123271200	123271400	E63
chr9	123271400	123271600	E64
chr9	123271600	123273600	E65
chr9	123273600	123273800	E64
chr9	123273800	123274400	E65
chr9	123274400	123274600	E64
chr9	123274600	123275400	E65
chr9	123275400	123275600	E72
chr9	123275600	123276000	E34
chr9	123276000	123276200	E35
chr9	123276200	123276600	E6
chr9	123276600	123276800	E7
chr9	123276800	123277000	E37
chr9	123277000	123277200	E16
chr9	123277200	123277800	E38
chr9	123277800	123278000	E1
chr9	123278000	123279600	E2
chr9	123279600	123279800	E70
chr9	123279800	123280000	E36
chr9	123280000	123280200	E89
chr9	123280200	123280600	E65
chr9	123280600	123280800	E64
chr9	123280800	123281000	E63
chr9	123281000	123281200	E64
chr9	123281200	123281400	E72
chr9	123281400	123281600	E2
chr9	123281600	123281800	E38
chr9	123281800	123282000	E1
chr9	123282000	123291200	E4
chr9	123291200	123291400	E72
chr9	123291400	123292200	E2
chr9	123292200	123292400	E90
chr9	123292400	123293600	E2
chr9	123293600	123293800	E34
chr9	123293800	123294000	E28
chr9	123294000	123294200	E33
chr9	123294200	123294400	E18
chr9	123294400	123294800	E35
chr9	123294800	123295000	E34
chr9	123295000	123295400	E72
chr9	123295400	123295600	E78
chr9	123295600	123296800	E2
chr9	123296800	123297000	E35
chr9	123297000	123297200	E34
chr9	123297200	123298200	E35
chr9	123298200	123298400	E34
chr9	123298400	123298600	E35
chr9	123298600	123298800	E33
chr9	123298800	123299000	E28
chr9	123299000	123300400	E35
chr9	123300400	123300600	E34
chr9	123300600	123301600	E28
chr9	123301600	123301800	E18
chr9	123301800	123302000	E35
chr9	123302000	123302200	E34
chr9	123302200	123302400	E32
chr9	123302400	123302600	E33
chr9	123302600	123302800	E28
chr9	123302800	123303000	E19
chr9	123303000	123303200	E32
chr9	123303200	123303400	E33
chr9	123303400	123303600	E28
chr9	123303600	123303800	E18
chr9	123303800	123304000	E28
chr9	123304000	123304400	E32
chr9	123304400	123304600	E33
chr9	123304600	123305200	E35
chr9	123305200	123305600	E34
chr9	123305600	123306400	E35
chr9	123306400	123307000	E34
chr9	123307000	123307600	E35
chr9	123307600	123308200	E34
chr9	123308200	123308800	E35
chr9	123308800	123311200	E2
chr9	123311200	123311400	E36
chr9	123311400	123311600	E2
chr9	123311600	123312600	E87
chr9	123312600	123312800	E78
chr9	123312800	123313200	E2
chr9	123313200	123313400	E36
chr9	123313400	123313600	E2
chr9	123313600	123313800	E36
chr9	123313800	123316600	E2
chr9	123316600	123316800	E36
chr9	123316800	123317000	E2
chr9	123317000	123317200	E35
chr9	123317200	123317600	E2
chr9	123317600	123319600	E35
chr9	123319600	123319800	E34
chr9	123319800	123320200	E35
chr9	123320200	123320600	E2
chr9	123320600	123320800	E35
chr9	123320800	123321000	E34
chr9	123321000	123322600	E35
chr9	123322600	123322800	E34
chr9	123322800	123324000	E2
chr9	123324000	123324200	E89
chr9	123324200	123324400	E2
chr9	123324400	123324600	E89
chr9	123324600	123324800	E35
chr9	123324800	123325000	E34
chr9	123325000	123325400	E35
chr9	123325400	123325800	E33
chr9	123325800	123326000	E29
chr9	123326000	123326200	E17
chr9	123326200	123326400	E37
chr9	123326400	123326600	E59
chr9	123326600	123326800	E60
chr9	123326800	123327000	E58
chr9	123327000	123327200	E54
chr9	123327200	123327800	E53
chr9	123327800	123328200	E54
chr9	123328200	123328600	E38
chr9	123328600	123328800	E17
chr9	123328800	123330200	E38
chr9	123330200	123330800	E6
chr9	123330800	123331400	E37
chr9	123331400	123331600	E29
chr9	123331600	123331800	E30
chr9	123331800	123332000	E10
chr9	123332000	123332200	E14
chr9	123332200	123332400	E10
chr9	123332400	123332600	E9
chr9	123332600	123332800	E10
chr9	123332800	123333000	E24
chr9	123333000	123333200	E11
chr9	123333200	123334800	E12
chr9	123334800	123335400	E13
chr9	123335400	123335800	E20
chr9	123335800	123336000	E19
chr9	123336000	123336200	E20
chr9	123336200	123336800	E25
chr9	123336800	123337000	E26
chr9	123337000	123337400	E27
chr9	123337400	123337800	E33
chr9	123337800	123338000	E35
chr9	123338000	123338200	E77
chr9	123338200	123338400	E36
chr9	123338400	123338600	E86
chr9	123338600	123339200	E2
chr9	123339200	123339400	E74
chr9	123339400	123339600	E34
chr9	123339600	123340000	E35
chr9	123340000	123340200	E34
chr9	123340200	123340600	E35
chr9	123340600	123341000	E18
chr9	123341000	123341200	E34
chr9	123341200	123341600	E33
chr9	123341600	123341800	E30
chr9	123341800	123342400	E12
chr9	123342400	123343200	E23
chr9	123343200	123343400	E24
chr9	123343400	123343800	E26
chr9	123343800	123344200	E27
chr9	123344200	123344800	E26
chr9	123344800	123345000	E27
chr9	123345000	123345200	E26
chr9	123345200	123345400	E25
chr9	123345400	123345600	E22
chr9	123345600	123346000	E23
chr9	123346000	123346400	E12
chr9	123346400	123346800	E23
chr9	123346800	123347200	E22
chr9	123347200	123347400	E23
chr9	123347400	123347800	E25
chr9	123347800	123348000	E28
chr9	123348000	123348400	E27
chr9	123348400	123348600	E28
chr9	123348600	123348800	E27
chr9	123348800	123349200	E26
chr9	123349200	123349400	E25
chr9	123349400	123349800	E23
chr9	123349800	123350000	E24
chr9	123350000	123350200	E25
chr9	123350200	123350400	E26
chr9	123350400	123350600	E33
chr9	123350600	123350800	E34
chr9	123350800	123352600	E35
chr9	123352600	123352800	E34
chr9	123352800	123355400	E35
chr9	123355400	123355600	E34
chr9	123355600	123355800	E33
chr9	123355800	123356400	E34
chr9	123356400	123359200	E35
chr9	123359200	123359600	E34
chr9	123359600	123361000	E35
chr9	123361000	123361600	E34
chr9	123361600	123362000	E18
chr9	123362000	123362400	E35
chr9	123362400	123362600	E2
chr9	123362600	123363000	E36
chr9	123363000	123363600	E35
chr9	123363600	123363800	E34
chr9	123363800	123364000	E35
chr9	123364000	123364200	E34
chr9	123364200	123364600	E35
chr9	123364600	123364800	E34
chr9	123364800	123365000	E35
chr9	123365000	123365200	E28
chr9	123365200	123365400	E35
chr9	123365400	123365600	E34
chr9	123365600	123366000	E28
chr9	123366000	123366200	E27
chr9	123366200	123366400	E18
chr9	123366400	123366600	E19
chr9	123366600	123366800	E18
chr9	123366800	123367000	E27
chr9	123367000	123367600	E34
chr9	123367600	123369800	E35
chr9	123369800	123370000	E34
chr9	123370000	123370600	E35
chr9	123370600	123371000	E18
chr9	123371000	123371200	E28
chr9	123371200	123371400	E18
chr9	123371400	123371600	E28
chr9	123371600	123372600	E18
chr9	123372600	123372800	E28
chr9	123372800	123373000	E26
chr9	123373000	123373200	E27
chr9	123373200	123373400	E26
chr9	123373400	123373600	E28
chr9	123373600	123373800	E18
chr9	123373800	123374000	E28
chr9	123374000	123374600	E18
chr9	123374600	123374800	E19
chr9	123374800	123375000	E20
chr9	123375000	123375200	E27
chr9	123375200	123375600	E28
chr9	123375600	123375800	E35
chr9	123375800	123376000	E18
chr9	123376000	123376400	E19
chr9	123376400	123376600	E28
chr9	123376600	123376800	E18
chr9	123376800	123377200	E35
chr9	123377200	123377400	E33
chr9	123377400	123377600	E34
chr9	123377600	123377800	E35
chr9	123377800	123378200	E34
chr9	123378200	123378600	E35
chr9	123378600	123378800	E34
chr9	123378800	123379200	E18
chr9	123379200	123379400	E20
chr9	123379400	123379600	E21
chr9	123379600	123379800	E22
chr9	123379800	123380000	E23
chr9	123380000	123380600	E22
chr9	123380600	123380800	E26
chr9	123380800	123381200	E27
chr9	123381200	123381400	E18
chr9	123381400	123381600	E27
chr9	123381600	123382000	E20
chr9	123382000	123382200	E14
chr9	123382200	123382600	E13
chr9	123382600	123382800	E21
chr9	123382800	123383000	E13
chr9	123383000	123383200	E20
chr9	123383200	123383400	E19
chr9	123383400	123383800	E20
chr9	123383800	123384000	E19
chr9	123384000	123384200	E27
chr9	123384200	123384600	E26
chr9	123384600	123385200	E27
chr9	123385200	123385400	E18
chr9	123385400	123385600	E27
chr9	123385600	123385800	E26
chr9	123385800	123386400	E19
chr9	123386400	123386800	E26
chr9	123386800	123387000	E27
chr9	123387000	123387200	E26
chr9	123387200	123387400	E24
chr9	123387400	123388000	E23
chr9	123388000	123388400	E22
chr9	123388400	123388800	E21
chr9	123388800	123389200	E22
chr9	123389200	123389800	E21
chr9	123389800	123390000	E23
chr9	123390000	123390200	E22
chr9	123390200	123390600	E21
chr9	123390600	123390800	E22
chr9	123390800	123392000	E23
chr9	123392000	123392200	E22
chr9	123392200	123393200	E21
chr9	123393200	123393400	E22
chr9	123393400	123393600	E21
chr9	123393600	123394000	E26
chr9	123394000	123394200	E27
chr9	123394200	123394400	E26
chr9	123394400	123394600	E28
chr9	123394600	123394800	E18
chr9	123394800	123395000	E27
chr9	123395000	123395600	E28
chr9	123395600	123396000	E19
chr9	123396000	123396600	E18
chr9	123396600	123397400	E35
chr9	123397400	123397600	E34
chr9	123397600	123398000	E35
chr9	123398000	123398400	E34
chr9	123398400	123399200	E35
chr9	123399200	123399400	E37
chr9	123399400	123399600	E29
chr9	123399600	123399800	E17
chr9	123399800	123400000	E29
chr9	123400000	123400200	E38
chr9	123400200	123400400	E29
chr9	123400400	123400600	E31
chr9	123400600	123400800	E30
chr9	123400800	123401000	E32
chr9	123401000	123401200	E31
chr9	123401200	123401600	E29
chr9	123401600	123401800	E30
chr9	123401800	123402000	E29
chr9	123402000	123402200	E16
chr9	123402200	123402600	E29
chr9	123402600	123402800	E37
chr9	123402800	123403000	E17
chr9	123403000	123403200	E38
chr9	123403200	123403400	E37
chr9	123403400	123403600	E29
chr9	123403600	123403800	E30
chr9	123403800	123404200	E13
chr9	123404200	123404400	E12
chr9	123404400	123404600	E13
chr9	123404600	123405400	E23
chr9	123405400	123405800	E22
chr9	123405800	123406400	E23
chr9	123406400	123406600	E25
chr9	123406600	123407200	E21
chr9	123407200	123407400	E22
chr9	123407400	123407800	E24
chr9	123407800	123408200	E31
chr9	123408200	123408400	E26
chr9	123408400	123408600	E25
chr9	123408600	123408800	E24
chr9	123408800	123409000	E19
chr9	123409000	123409400	E18
chr9	123409400	123409600	E28
chr9	123409600	123410200	E16
chr9	123410200	123411000	E37
chr9	123411000	123412400	E34
chr9	123412400	123412600	E28
chr9	123412600	123412800	E27
chr9	123412800	123413000	E28
chr9	123413000	123413400	E19
chr9	123413400	123413600	E27
chr9	123413600	123413800	E28
chr9	123413800	123414600	E35
chr9	123414600	123414800	E34
chr9	123414800	123415200	E35
chr9	123415200	123415600	E28
chr9	123415600	123415800	E35
chr9	123415800	123416000	E34
chr9	123416000	123416200	E28
chr9	123416200	123416400	E33
chr9	123416400	123416800	E28
chr9	123416800	123417000	E18
chr9	123417000	123417400	E35
chr9	123417400	123417600	E34
chr9	123417600	123417800	E27
chr9	123417800	123418000	E18
chr9	123418000	123418200	E28
chr9	123418200	123418600	E18
chr9	123418600	123418800	E33
chr9	123418800	123419200	E34
chr9	123419200	123419400	E35
chr9	123419400	123419800	E18
chr9	123419800	123420000	E28
chr9	123420000	123420400	E35
chr9	123420400	123420600	E34
chr9	123420600	123421000	E35
chr9	123421000	123421600	E18
chr9	123421600	123421800	E33
chr9	123421800	123422000	E35
chr9	123422000	123422200	E18
chr9	123422200	123422400	E27
chr9	123422400	123422600	E35
chr9	123422600	123422800	E18
chr9	123422800	123423600	E28
chr9	123423600	123423800	E18
chr9	123423800	123424000	E28
chr9	123424000	123424200	E27
chr9	123424200	123424400	E35
chr9	123424400	123424600	E18
chr9	123424600	123424800	E28
chr9	123424800	123425000	E18
chr9	123425000	123425800	E28
chr9	123425800	123426200	E27
chr9	123426200	123426400	E28
chr9	123426400	123426800	E19
chr9	123426800	123427000	E27
chr9	123427000	123427200	E28
chr9	123427200	123427400	E35
chr9	123427400	123427800	E28
chr9	123427800	123428000	E18
chr9	123428000	123429000	E35
chr9	123429000	123429200	E34
chr9	123429200	123429400	E35
chr9	123429400	123429600	E18
chr9	123429600	123429800	E28
chr9	123429800	123430000	E18
chr9	123430000	123430200	E28
chr9	123430200	123430400	E27
chr9	123430400	123430800	E19
chr9	123430800	123431000	E18
chr9	123431000	123431200	E27
chr9	123431200	123431400	E19
chr9	123431400	123432400	E18
chr9	123432400	123432600	E27
chr9	123432600	123432800	E34
chr9	123432800	123433000	E18
chr9	123433000	123433600	E28
chr9	123433600	123433800	E29
chr9	123433800	123434000	E37
chr9	123434000	123434400	E18
chr9	123434400	123434600	E29
chr9	123434600	123434800	E37
chr9	123434800	123435000	E35
chr9	123435000	123435200	E34
chr9	123435200	123435400	E35
chr9	123435400	123436000	E18
chr9	123436000	123436400	E35
chr9	123436400	123436800	E18
chr9	123436800	123437000	E28
chr9	123437000	123437200	E34
chr9	123437200	123437400	E35
chr9	123437400	123437800	E34
chr9	123437800	123438200	E35
chr9	123438200	123438400	E34
chr9	123438400	123438800	E18
chr9	123438800	123439000	E17
chr9	123439000	123439400	E37
chr9	123439400	123439600	E29
chr9	123439600	123439800	E37
chr9	123439800	123440000	E84
chr9	123440000	123440200	E85
chr9	123440200	123440600	E28
chr9	123440600	123440800	E27
chr9	123440800	123441000	E28
chr9	123441000	123442400	E35
chr9	123442400	123442800	E34
chr9	123442800	123443000	E33
chr9	123443000	123443200	E32
chr9	123443200	123443400	E26
chr9	123443400	123443800	E25
chr9	123443800	123444200	E27
chr9	123444200	123444600	E19
chr9	123444600	123444800	E27
chr9	123444800	123445200	E26
chr9	123445200	123445400	E28
chr9	123445400	123445600	E29
chr9	123445600	123446200	E30
chr9	123446200	123446400	E15
chr9	123446400	123446800	E14
chr9	123446800	123447400	E13
chr9	123447400	123447600	E14
chr9	123447600	123447800	E29
chr9	123447800	123448000	E18
chr9	123448000	123448400	E28
chr9	123448400	123448600	E33
chr9	123448600	123448800	E28
chr9	123448800	123449200	E26
chr9	123449200	123449400	E19
chr9	123449400	123449800	E21
chr9	123449800	123450200	E19
chr9	123450200	123450400	E20
chr9	123450400	123450600	E24
chr9	123450600	123451000	E23
chr9	123451000	123451400	E22
chr9	123451400	123451800	E23
chr9	123451800	123452400	E22
chr9	123452400	123452600	E23
chr9	123452600	123453000	E21
chr9	123453000	123453200	E20
chr9	123453200	123453400	E14
chr9	123453400	123453600	E20
chr9	123453600	123453800	E30
chr9	123453800	123454000	E31
chr9	123454000	123454400	E21
chr9	123454400	123454600	E22
chr9	123454600	123454800	E20
chr9	123454800	123455200	E26
chr9	123455200	123455400	E25
chr9	123455400	123455600	E20
chr9	123455600	123455800	E21
chr9	123455800	123456000	E19
chr9	123456000	123456600	E20
chr9	123456600	123456800	E19
chr9	123456800	123457200	E20
chr9	123457200	123457400	E28
chr9	123457400	123457800	E27
chr9	123457800	123458000	E28
chr9	123458000	123458400	E26
chr9	123458400	123459200	E21
chr9	123459200	123459600	E23
chr9	123459600	123459800	E22
chr9	123459800	123460400	E23
chr9	123460400	123460600	E22
chr9	123460600	123460800	E23
chr9	123460800	123461000	E22
chr9	123461000	123461400	E23
chr9	123461400	123462000	E22
chr9	123462000	123462200	E20
chr9	123462200	123462400	E19
chr9	123462400	123462600	E20
chr9	123462600	123462800	E19
chr9	123462800	123463000	E18
chr9	123463000	123463200	E19
chr9	123463200	123463400	E18
chr9	123463400	123463800	E19
chr9	123463800	123464000	E28
chr9	123464000	123464200	E33
chr9	123464200	123464400	E34
chr9	123464400	123464600	E20
chr9	123464600	123464800	E18
chr9	123464800	123465000	E35
chr9	123465000	123465200	E27
chr9	123465200	123465600	E88
chr9	123465600	123466000	E35
chr9	123466000	123466200	E34
chr9	123466200	123466400	E35
chr9	123466400	123466600	E34
chr9	123466600	123466800	E28
chr9	123466800	123467600	E19
chr9	123467600	123467800	E22
chr9	123467800	123468000	E19
chr9	123468000	123468200	E20
chr9	123468200	123468800	E19
chr9	123468800	123469000	E33
chr9	123469000	123469200	E27
chr9	123469200	123470000	E28
chr9	123470000	123470200	E27
chr9	123470200	123470400	E26
chr9	123470400	123470600	E32
chr9	123470600	123470800	E28
chr9	123470800	123471200	E19
chr9	123471200	123471400	E26
chr9	123471400	123471600	E25
chr9	123471600	123471800	E26
chr9	123471800	123472200	E25
chr9	123472200	123472800	E23
chr9	123472800	123473000	E22
chr9	123473000	123473200	E23
chr9	123473200	123473600	E13
chr9	123473600	123474000	E14
chr9	123474000	123474200	E13
chr9	123474200	123475400	E11
chr9	123475400	123476200	E12
chr9	123476200	123476400	E11
chr9	123476400	123476600	E79
chr9	123476600	123476800	E81
chr9	123476800	123477000	E80
chr9	123477000	123477200	E11
chr9	123477200	123478000	E12
chr9	123478000	123478200	E23
chr9	123478200	123478400	E21
chr9	123478400	123479000	E30
chr9	123479000	123479400	E7
chr9	123479400	123479600	E6
chr9	123479600	123479800	E37
chr9	123479800	123480600	E38
chr9	123480600	123480800	E86
chr9	123480800	123481600	E38
chr9	123481600	123481800	E36
chr9	123481800	123482000	E38
chr9	123482000	123482200	E36
chr9	123482200	123482800	E2
chr9	123482800	123483200	E72
chr9	123483200	123483600	E5
chr9	123483600	123483800	E90
chr9	123483800	123484000	E5
chr9	123484000	123484600	E4
chr9	123484600	123484800	E5
chr9	123484800	123485200	E38
chr9	123485200	123485400	E37
chr9	123485400	123485800	E18
chr9	123485800	123486000	E21
chr9	123486000	123486200	E15
chr9	123486200	123486400	E37
chr9	123486400	123486600	E38
chr9	123486600	123486800	E36
chr9	123486800	123488600	E2
chr9	123488600	123489200	E38
chr9	123489200	123489400	E6
chr9	123489400	123489800	E5
chr9	123489800	123490000	E66
chr9	123490000	123490200	E4
chr9	123490200	123490800	E66
chr9	123490800	123491000	E55
chr9	123491000	123491200	E57
chr9	123491200	123491600	E58
chr9	123491600	123492000	E57
chr9	123492000	123492200	E51
chr9	123492200	123492400	E52
chr9	123492400	123492600	E53
chr9	123492600	123494200	E61
chr9	123494200	123494800	E52
chr9	123494800	123495000	E53
chr9	123495000	123495400	E61
chr9	123495400	123495600	E62
chr9	123495600	123495800	E60
chr9	123495800	123496200	E62
chr9	123496200	123496400	E60
chr9	123496400	123496600	E57
chr9	123496600	123496800	E17
chr9	123496800	123497000	E49
chr9	123497000	123497200	E50
chr9	123497200	123497600	E46
chr9	123497600	123497800	E47
chr9	123497800	123498200	E48
chr9	123498200	123498600	E47
chr9	123498600	123499200	E48
chr9	123499200	123500200	E69
chr9	123500200	123500400	E48
chr9	123500400	123505200	E4
chr9	123505200	123505600	E5
chr9	123505600	123515600	E4
chr9	123515600	123516400	E2
chr9	123516400	123517800	E38
chr9	123517800	123518000	E37
chr9	123518000	123518200	E30
chr9	123518200	123518400	E29
chr9	123518400	123518600	E30
chr9	123518600	123518800	E29
chr9	123518800	123519200	E16
chr9	123519200	123519600	E17
chr9	123519600	123519800	E37
chr9	123519800	123520200	E70
chr9	123520200	123520400	E57
chr9	123520400	123520600	E60
chr9	123520600	123521000	E58
chr9	123521000	123521200	E57
chr9	123521200	123521400	E58
chr9	123521400	123522400	E65
chr9	123522400	123522600	E64
chr9	123522600	123523200	E57
chr9	123523200	123523400	E59
chr9	123523400	123523800	E56
chr9	123523800	123524400	E57
chr9	123524400	123524800	E65
chr9	123524800	123525600	E64
chr9	123525600	123526000	E65
chr9	123526000	123526200	E57
chr9	123526200	123526400	E65
chr9	123526400	123527200	E66
chr9	123527200	123527600	E38
chr9	123527600	123527800	E36
chr9	123527800	123528400	E2
chr9	123528400	123528600	E72
chr9	123528600	123529000	E38
chr9	123529000	123529200	E6
chr9	123529200	123529600	E38
chr9	123529600	123530000	E36
chr9	123530000	123530600	E38
chr9	123530600	123530800	E78
chr9	123530800	123531800	E2
chr9	123531800	123532000	E36
chr9	123532000	123538200	E2
chr9	123538200	123538400	E74
chr9	123538400	123538800	E5
chr9	123538800	123539000	E35
chr9	123539000	123539400	E87
chr9	123539400	123545600	E2
chr9	123545600	123545800	E36
chr9	123545800	123546000	E88
chr9	123546000	123546200	E87
chr9	123546200	123546400	E89
chr9	123546400	123546600	E69
chr9	123546600	123546800	E48
chr9	123546800	123547000	E69
chr9	123547000	123547400	E4
chr9	123547400	123547600	E5
chr9	123547600	123549800	E4
chr9	123549800	123550000	E5
chr9	123550000	123550200	E6
chr9	123550200	123550600	E5
chr9	123550600	123553800	E4
chr9	123553800	123554400	E38
chr9	123554400	123554600	E69
chr9	123554600	123554800	E38
chr9	123554800	123555000	E48
chr9	123555000	123555200	E46
chr9	123555200	123555600	E11
chr9	123555600	123555800	E81
chr9	123555800	123556000	E12
chr9	123556000	123556200	E11
chr9	123556200	123556400	E15
chr9	123556400	123556600	E16
chr9	123556600	123556800	E39
chr9	123556800	123575800	E3
chr9	123575800	123576200	E2
chr9	123576200	123576400	E36
chr9	123576400	123579600	E2
chr9	123579600	123579800	E36
chr9	123579800	123584000	E2
chr9	123584000	123584200	E72
chr9	123584200	123585600	E2
chr9	123585600	123585800	E36
chr9	123585800	123586600	E2
chr9	123586600	123586800	E39
chr9	123586800	123593600	E3
chr9	123593600	123594000	E39
chr9	123594000	123599400	E2
chr9	123599400	123599600	E36
chr9	123599600	123601200	E2
chr9	123601200	123601400	E38
chr9	123601400	123602000	E17
chr9	123602000	123602400	E38
chr9	123602400	123602600	E90
chr9	123602600	123604000	E4
chr9	123604000	123604200	E69
chr9	123604200	123604400	E49
chr9	123604400	123604600	E50
chr9	123604600	123604800	E11
chr9	123604800	123605800	E12
chr9	123605800	123606000	E9
chr9	123606000	123606200	E50
chr9	123606200	123606400	E49
chr9	123606400	123606600	E68
chr9	123606600	123607400	E69
chr9	123607400	123607600	E68
chr9	123607600	123608000	E57
chr9	123608000	123608200	E68
chr9	123608200	123609200	E69
chr9	123609200	123610000	E68
chr9	123610000	123610400	E69
chr9	123610400	123610600	E68
chr9	123610600	123612000	E69
chr9	123612000	123612800	E4
chr9	123612800	123613000	E78
chr9	123613000	123614000	E69
chr9	123614000	123614200	E68
chr9	123614200	123614400	E84
chr9	123614400	123614800	E83
chr9	123614800	123615000	E84
chr9	123615000	123615200	E29
chr9	123615200	123615400	E17
chr9	123615400	123615600	E89
chr9	123615600	123616400	E2
chr9	123616400	123616600	E72
chr9	123616600	123617000	E4
chr9	123617000	123617600	E5
chr9	123617600	123617800	E38
chr9	123617800	123618000	E1
chr9	123618000	123618200	E38
chr9	123618200	123618800	E6
chr9	123618800	123619000	E85
chr9	123619000	123619200	E84
chr9	123619200	123619600	E85
chr9	123619600	123619800	E84
chr9	123619800	123620000	E83
chr9	123620000	123621000	E6
chr9	123621000	123621200	E38
chr9	123621200	123621400	E5
chr9	123621400	123623800	E4
chr9	123623800	123624400	E5
chr9	123624400	123624800	E4
chr9	123624800	123625000	E5
chr9	123625000	123627000	E4
chr9	123627000	123627400	E38
chr9	123627400	123627600	E37
chr9	123627600	123627800	E6
chr9	123627800	123628000	E38
chr9	123628000	123628200	E5
chr9	123628200	123629400	E4
chr9	123629400	123629600	E69
chr9	123629600	123629800	E68
chr9	123629800	123630400	E69
chr9	123630400	123630600	E50
chr9	123630600	123630800	E13
chr9	123630800	123631200	E11
chr9	123631200	123631400	E79
chr9	123631400	123631800	E12
chr9	123631800	123632000	E13
chr9	123632000	123632600	E31
chr9	123632600	123632800	E30
chr9	123632800	123633000	E29
chr9	123633000	123633400	E89
chr9	123633400	123634400	E38
chr9	123634400	123634800	E6
chr9	123634800	123635200	E38
chr9	123635200	123635400	E17
chr9	123635400	123635600	E38
chr9	123635600	123636000	E6
chr9	123636000	123636200	E7
chr9	123636200	123636600	E38
chr9	123636600	123636800	E68
chr9	123636800	123637600	E49
chr9	123637600	123637800	E30
chr9	123637800	123638000	E13
chr9	123638000	123638400	E12
chr9	123638400	123638600	E11
chr9	123638600	123638800	E80
chr9	123638800	123639400	E12
chr9	123639400	123639800	E79
chr9	123639800	123640200	E12
chr9	123640200	123640400	E11
chr9	123640400	123640600	E14
chr9	123640600	123640800	E50
chr9	123640800	123641000	E8
chr9	123641000	123641200	E29
chr9	123641200	123641400	E17
chr9	123641400	123642400	E38
chr9	123642400	123642600	E89
chr9	123642600	123644400	E2
chr9	123644400	123648400	E4
chr9	123648400	123648600	E5
chr9	123648600	123652200	E4
chr9	123652200	123652400	E1
chr9	123652400	123652800	E29
chr9	123652800	123653000	E37
chr9	123653000	123654000	E38
chr9	123654000	123654200	E36
chr9	123654200	123654600	E38
chr9	123654600	123654800	E6
chr9	123654800	123655000	E1
chr9	123655000	123655200	E38
chr9	123655200	123655400	E1
chr9	123655400	123656000	E7
chr9	123656000	123656400	E37
chr9	123656400	123656800	E30
chr9	123656800	123657000	E38
chr9	123657000	123657200	E7
chr9	123657200	123657400	E15
chr9	123657400	123657600	E18
chr9	123657600	123657800	E35
chr9	123657800	123658000	E38
chr9	123658000	123658200	E35
chr9	123658200	123658600	E2
chr9	123658600	123658800	E36
chr9	123658800	123659200	E35
chr9	123659200	123659400	E88
chr9	123659400	123659600	E30
chr9	123659600	123659800	E29
chr9	123659800	123660000	E38
chr9	123660000	123660200	E37
chr9	123660200	123660400	E86
chr9	123660400	123662800	E2
chr9	123662800	123663000	E5
chr9	123663000	123663200	E72
chr9	123663200	123663400	E37
chr9	123663400	123663800	E38
chr9	123663800	123664200	E5
chr9	123664200	123664400	E6
chr9	123664400	123664600	E34
chr9	123664600	123665000	E35
chr9	123665000	123665200	E28
chr9	123665200	123665400	E27
chr9	123665400	123665800	E26
chr9	123665800	123666000	E27
chr9	123666000	123666200	E28
chr9	123666200	123666400	E34
chr9	123666400	123666800	E35
chr9	123666800	123667600	E5
chr9	123667600	123668000	E72
chr9	123668000	123668800	E2
chr9	123668800	123669000	E36
chr9	123669000	123669200	E2
chr9	123669200	123669400	E36
chr9	123669400	123671600	E2
chr9	123671600	123672000	E35
chr9	123672000	123672600	E34
chr9	123672600	123673200	E35
chr9	123673200	123673800	E34
chr9	123673800	123674400	E35
chr9	123674400	123674600	E18
chr9	123674600	123674800	E34
chr9	123674800	123675000	E33
chr9	123675000	123675600	E32
chr9	123675600	123675800	E31
chr9	123675800	123676200	E24
chr9	123676200	123677000	E23
chr9	123677000	123677400	E12
chr9	123677400	123678000	E23
chr9	123678000	123678200	E22
chr9	123678200	123678600	E23
chr9	123678600	123679000	E22
chr9	123679000	123679400	E23
chr9	123679400	123679600	E24
chr9	123679600	123680000	E30
chr9	123680000	123680200	E31
chr9	123680200	123680600	E27
chr9	123680600	123680800	E18
chr9	123680800	123681000	E43
chr9	123681000	123681200	E45
chr9	123681200	123681600	E12
chr9	123681600	123681800	E23
chr9	123681800	123682000	E25
chr9	123682000	123683000	E32
chr9	123683000	123683200	E28
chr9	123683200	123683600	E33
chr9	123683600	123683800	E35
chr9	123683800	123684000	E34
chr9	123684000	123684200	E35
chr9	123684200	123684400	E34
chr9	123684400	123685000	E35
chr9	123685000	123685400	E2
chr9	123685400	123685800	E36
chr9	123685800	123687000	E2
chr9	123687000	123687200	E90
chr9	123687200	123687400	E6
chr9	123687400	123688000	E38
chr9	123688000	123688200	E6
chr9	123688200	123688400	E47
chr9	123688400	123688800	E48
chr9	123688800	123689000	E47
chr9	123689000	123689200	E8
chr9	123689200	123690000	E7
chr9	123690000	123690200	E6
chr9	123690200	123690400	E50
chr9	123690400	123690600	E9
chr9	123690600	123690800	E11
chr9	123690800	123691000	E12
chr9	123691000	123691200	E81
chr9	123691200	123691400	E80
chr9	123691400	123691600	E81
chr9	123691600	123691800	E12
chr9	123691800	123692000	E14
chr9	123692000	123692400	E48
chr9	123692400	123692600	E69
chr9	123692600	123692800	E49
chr9	123692800	123693200	E17
chr9	123693200	123693400	E16
chr9	123693400	123693600	E14
chr9	123693600	123693800	E12
chr9	123693800	123694000	E13
chr9	123694000	123694200	E44
chr9	123694200	123694400	E46
chr9	123694400	123694600	E44
chr9	123694600	123694800	E8
chr9	123694800	123695000	E6
chr9	123695000	123695800	E17
chr9	123695800	123696000	E37
chr9	123696000	123696400	E29
chr9	123696400	123696600	E9
chr9	123696600	123696800	E43
chr9	123696800	123697200	E44
chr9	123697200	123697600	E13
chr9	123697600	123698800	E12
chr9	123698800	123699200	E13
chr9	123699200	123699800	E50
chr9	123699800	123700200	E17
chr9	123700200	123703600	E2
chr9	123703600	123703800	E36
chr9	123703800	123704200	E38
chr9	123704200	123704400	E17
chr9	123704400	123704600	E38
chr9	123704600	123704800	E29
chr9	123704800	123705000	E10
chr9	123705000	123705200	E9
chr9	123705200	123705400	E41
chr9	123705400	123706200	E38
chr9	123706200	123706400	E17
chr9	123706400	123706600	E38
chr9	123706600	123706800	E41
chr9	123706800	123707000	E40
chr9	123707000	123707200	E41
chr9	123707200	123707600	E38
chr9	123707600	123707800	E86
chr9	123707800	123708000	E38
chr9	123708000	123708400	E2
chr9	123708400	123710400	E4
chr9	123710400	123710600	E78
chr9	123710600	123712200	E2
chr9	123712200	123712600	E38
chr9	123712600	123712800	E37
chr9	123712800	123713000	E75
chr9	123713000	123713200	E31
chr9	123713200	123713400	E24
chr9	123713400	123713600	E30
chr9	123713600	123713800	E29
chr9	123713800	123714000	E17
chr9	123714000	123714200	E38
chr9	123714200	123714600	E55
chr9	123714600	123715200	E57
chr9	123715200	123715400	E55
chr9	123715400	123715600	E65
chr9	123715600	123723600	E3
chr9	123723600	123724000	E39
chr9	123724000	123725600	E3
chr9	123725600	123726200	E65
chr9	123726200	123726400	E55
chr9	123726400	123726600	E57
chr9	123726600	123726800	E56
chr9	123726800	123727000	E57
chr9	123727000	123727200	E58
chr9	123727200	123727400	E53
chr9	123727400	123727800	E82
chr9	123727800	123728000	E84
chr9	123728000	123728600	E82
chr9	123728600	123728800	E10
chr9	123728800	123729000	E11
chr9	123729000	123729400	E10
chr9	123729400	123729600	E56
chr9	123729600	123729800	E54
chr9	123729800	123730000	E56
chr9	123730000	123730200	E37
chr9	123730200	123730400	E38
chr9	123730400	123730600	E36
chr9	123730600	123731000	E38
chr9	123731000	123731200	E65
chr9	123731200	123731400	E86
chr9	123731400	123731600	E65
chr9	123731600	123734400	E4
chr9	123734400	123734600	E72
chr9	123734600	123735000	E55
chr9	123735000	123735200	E66
chr9	123735200	123735400	E55
chr9	123735400	123735600	E66
chr9	123735600	123737200	E4
chr9	123737200	123737400	E5
chr9	123737400	123741200	E4
chr9	123741200	123741600	E5
chr9	123741600	123748200	E4
chr9	123748200	123748400	E40
chr9	123748400	123748600	E39
chr9	123748600	123756200	E3
chr9	123756200	123756600	E65
chr9	123756600	123756800	E57
chr9	123756800	123757000	E65
chr9	123757000	123757200	E64
chr9	123757200	123757600	E65
chr9	123757600	123757800	E39
chr9	123757800	123760600	E3
chr9	123760600	123760800	E39
chr9	123760800	123775600	E3
chr9	123775600	123776000	E39
chr9	123776000	123778200	E3
chr9	123778200	123778600	E2
chr9	123778600	123778800	E36
chr9	123778800	123779600	E2
chr9	123779600	123779800	E36
chr9	123779800	123780600	E2
chr9	123780600	123780800	E36
chr9	123780800	123781600	E2
chr9	123781600	123782600	E35
chr9	123782600	123783800	E29
chr9	123783800	123784200	E30
chr9	123784200	123784400	E29
chr9	123784400	123784600	E16
chr9	123784600	123785000	E38
chr9	123785000	123785800	E37
chr9	123785800	123786000	E38
chr9	123786000	123786200	E17
chr9	123786200	123786800	E38
chr9	123786800	123787000	E2
chr9	123787000	123787200	E36
chr9	123787200	123787400	E2
chr9	123787400	123787600	E36
chr9	123787600	123789200	E2
chr9	123789200	123814400	E3
chr9	123814400	123817800	E4
chr9	123817800	123818200	E5
chr9	123818200	123821200	E2
chr9	123821200	123821400	E36
chr9	123821400	123822200	E2
chr9	123822200	123822600	E35
chr9	123822600	123822800	E18
chr9	123822800	123823000	E35
chr9	123823000	123828600	E2
chr9	123828600	123832400	E4
chr9	123832400	123832600	E5
chr9	123832600	123833400	E4
chr9	123833400	123833600	E5
chr9	123833600	123833800	E48
chr9	123833800	123834000	E47
chr9	123834000	123834200	E46
chr9	123834200	123834400	E42
chr9	123834400	123834600	E43
chr9	123834600	123834800	E41
chr9	123834800	123835000	E29
chr9	123835000	123835200	E16
chr9	123835200	123835400	E59
chr9	123835400	123835600	E50
chr9	123835600	123836200	E59
chr9	123836200	123836400	E10
chr9	123836400	123836600	E11
chr9	123836600	123837400	E12
chr9	123837400	123837800	E11
chr9	123837800	123838000	E14
chr9	123838000	123838200	E16
chr9	123838200	123838800	E17
chr9	123838800	123839000	E36
chr9	123839000	123839200	E38
chr9	123839200	123839400	E37
chr9	123839400	123839800	E36
chr9	123839800	123840800	E2
chr9	123840800	123841000	E36
chr9	123841000	123842600	E2
chr9	123842600	123842800	E89
chr9	123842800	123843200	E2
chr9	123843200	123843400	E72
chr9	123843400	123849800	E4
chr9	123849800	123851000	E38
chr9	123851000	123851200	E37
chr9	123851200	123851400	E86
chr9	123851400	123851800	E38
chr9	123851800	123852000	E36
chr9	123852000	123860600	E2
chr9	123860600	123861000	E35
chr9	123861000	123861200	E34
chr9	123861200	123874200	E2
chr9	123874200	123874400	E36
chr9	123874400	123880600	E2
chr9	123880600	123880800	E36
chr9	123880800	123882600	E2
chr9	123882600	123882800	E35
chr9	123882800	123883000	E28
chr9	123883000	123883400	E18
chr9	123883400	123883600	E15
chr9	123883600	123883800	E14
chr9	123883800	123884200	E13
chr9	123884200	123884400	E14
chr9	123884400	123884600	E15
chr9	123884600	123884800	E16
chr9	123884800	123885200	E48
chr9	123885200	123885600	E38
chr9	123885600	123885800	E36
chr9	123885800	123886200	E2
chr9	123886200	123886600	E87
chr9	123886600	123886800	E88
chr9	123886800	123887000	E87
chr9	123887000	123895800	E2
chr9	123895800	123897800	E3
chr9	123897800	123898000	E39
chr9	123898000	123900800	E3
chr9	123900800	123901000	E2
chr9	123901000	123901200	E39
chr9	123901200	123903800	E2
chr9	123903800	123904400	E36
chr9	123904400	123910600	E2
chr9	123910600	123917000	E4
chr9	123917000	123918000	E65
chr9	123918000	123918200	E64
chr9	123918200	123918600	E65
chr9	123918600	123919000	E64
chr9	123919000	123919400	E65
chr9	123919400	123919600	E57
chr9	123919600	123919800	E65
chr9	123919800	123920200	E57
chr9	123920200	123920400	E86
chr9	123920400	123920800	E38
chr9	123920800	123921000	E86
chr9	123921000	123921200	E41
chr9	123921200	123921400	E40
chr9	123921400	123921600	E47
chr9	123921600	123922000	E46
chr9	123922000	123922200	E44
chr9	123922200	123922400	E42
chr9	123922400	123922600	E40
chr9	123922600	123922800	E42
chr9	123922800	123923000	E43
chr9	123923000	123923400	E40
chr9	123923400	123923800	E38
chr9	123923800	123924200	E17
chr9	123924200	123924400	E41
chr9	123924400	123924800	E40
chr9	123924800	123925000	E38
chr9	123925000	123925200	E36
chr9	123925200	123925800	E2
chr9	123925800	123926000	E36
chr9	123926000	123927200	E2
chr9	123927200	123927400	E36
chr9	123927400	123930600	E2
chr9	123930600	123930800	E89
chr9	123930800	123931000	E38
chr9	123931000	123931200	E17
chr9	123931200	123931400	E38
chr9	123931400	123932000	E6
chr9	123932000	123932600	E5
chr9	123932600	123933000	E38
chr9	123933000	123933400	E6
chr9	123933400	123934200	E66
chr9	123934200	123934400	E67
chr9	123934400	123935000	E66
chr9	123935000	123935600	E57
chr9	123935600	123935800	E56
chr9	123935800	123936000	E59
chr9	123936000	123936200	E58
chr9	123936200	123936400	E55
chr9	123936400	123937600	E65
chr9	123937600	123937800	E90
chr9	123937800	123938000	E38
chr9	123938000	123938200	E89
chr9	123938200	123938400	E36
chr9	123938400	123938600	E89
chr9	123938600	123938800	E37
chr9	123938800	123939000	E38
chr9	123939000	123939600	E17
chr9	123939600	123940000	E38
chr9	123940000	123940200	E17
chr9	123940200	123940600	E38
chr9	123940600	123940800	E17
chr9	123940800	123941000	E1
chr9	123941000	123941200	E89
chr9	123941200	123941400	E37
chr9	123941400	123941600	E38
chr9	123941600	123941800	E90
chr9	123941800	123942000	E38
chr9	123942000	123942400	E37
chr9	123942400	123942800	E29
chr9	123942800	123943000	E28
chr9	123943000	123943200	E18
chr9	123943200	123943400	E29
chr9	123943400	123943800	E37
chr9	123943800	123944200	E38
chr9	123944200	123944600	E6
chr9	123944600	123944800	E37
chr9	123944800	123945000	E17
chr9	123945000	123945400	E38
chr9	123945400	123945800	E37
chr9	123945800	123946000	E17
chr9	123946000	123946400	E38
chr9	123946400	123946600	E36
chr9	123946600	123947000	E37
chr9	123947000	123947200	E38
chr9	123947200	123948200	E37
chr9	123948200	123948600	E6
chr9	123948600	123948800	E38
chr9	123948800	123949000	E36
chr9	123949000	123950200	E2
chr9	123950200	123950400	E89
chr9	123950400	123952000	E2
chr9	123952000	123952200	E87
chr9	123952200	123952800	E38
chr9	123952800	123953200	E17
chr9	123953200	123953400	E69
chr9	123953400	123953600	E38
chr9	123953600	123954000	E1
chr9	123954000	123954600	E2
chr9	123954600	123954800	E38
chr9	123954800	123955000	E36
chr9	123955000	123957000	E2
chr9	123957000	123957200	E36
chr9	123957200	123958200	E2
chr9	123958200	123958400	E36
chr9	123958400	123958800	E2
chr9	123958800	123959000	E36
chr9	123959000	123959800	E2
chr9	123959800	123960000	E36
chr9	123960000	123960600	E2
chr9	123960600	123960800	E36
chr9	123960800	123961000	E38
chr9	123961000	123961400	E2
chr9	123961400	123961600	E86
chr9	123961600	123962000	E38
chr9	123962000	123962200	E17
chr9	123962200	123962400	E38
chr9	123962400	123962600	E17
chr9	123962600	123962800	E16
chr9	123962800	123963000	E17
chr9	123963000	123963200	E49
chr9	123963200	123963400	E46
chr9	123963400	123963600	E48
chr9	123963600	123963800	E79
chr9	123963800	123964000	E11
chr9	123964000	123964200	E12
chr9	123964200	123964400	E81
chr9	123964400	123964800	E12
chr9	123964800	123965000	E15
chr9	123965000	123967600	E2
chr9	123967600	123967800	E86
chr9	123967800	123968600	E2
chr9	123968600	123968800	E36
chr9	123968800	123969000	E89
chr9	123969000	123969200	E2
chr9	123969200	123969400	E78
chr9	123969400	123969600	E88
chr9	123969600	123970800	E87
chr9	123970800	123971800	E2
chr9	123971800	123972000	E89
chr9	123972000	123973800	E2
chr9	123973800	123974000	E77
chr9	123974000	123974200	E2
chr9	123974200	123974400	E36
chr9	123974400	123975000	E38
chr9	123975000	123975200	E37
chr9	123975200	123975400	E31
chr9	123975400	123975600	E23
chr9	123975600	123976000	E21
chr9	123976000	123976200	E27
chr9	123976200	123976400	E33
chr9	123976400	123977200	E35
chr9	123977200	123978400	E2
chr9	123978400	123978600	E87
chr9	123978600	123978800	E47
chr9	123978800	123979000	E48
chr9	123979000	123979200	E40
chr9	123979200	123979400	E39
chr9	123979400	123982600	E4
chr9	123982600	123983000	E40
chr9	123983000	123983200	E41
chr9	123983200	123983400	E42
chr9	123983400	123983600	E43
chr9	123983600	123983800	E42
chr9	123983800	123984000	E40
chr9	123984000	123984200	E35
chr9	123984200	123984800	E18
chr9	123984800	123985200	E16
chr9	123985200	123985400	E74
chr9	123985400	123990200	E2
chr9	123990200	123990400	E87
chr9	123990400	123992200	E2
chr9	123992200	123992400	E87
chr9	123992400	123992800	E88
chr9	123992800	123994000	E2
chr9	123994000	123994200	E36
chr9	123994200	123995000	E2
chr9	123995000	123995400	E72
chr9	123995400	123995600	E5
chr9	123995600	123995800	E70
chr9	123995800	123996200	E57
chr9	123996200	123996400	E65
chr9	123996400	123996600	E58
chr9	123996600	123997000	E63
chr9	123997000	123997800	E65
chr9	123997800	123998000	E55
chr9	123998000	123998200	E66
chr9	123998200	123999000	E4
chr9	123999000	123999200	E5
chr9	123999200	123999400	E6
chr9	123999400	123999600	E38
chr9	123999600	123999800	E36
chr9	123999800	124009400	E4
chr9	124009400	124009800	E5
chr9	124009800	124011200	E4
chr9	124011200	124011400	E5
chr9	124011400	124011600	E78
chr9	124011600	124011800	E47
chr9	124011800	124012000	E48
chr9	124012000	124012200	E46
chr9	124012200	124012400	E47
chr9	124012400	124012600	E48
chr9	124012600	124013000	E90
chr9	124013000	124013800	E4
chr9	124013800	124014200	E38
chr9	124014200	124014400	E48
chr9	124014400	124014800	E47
chr9	124014800	124015200	E48
chr9	124015200	124015400	E40
chr9	124015400	124015600	E41
chr9	124015600	124015800	E42
chr9	124015800	124016000	E43
chr9	124016000	124016200	E44
chr9	124016200	124016400	E43
chr9	124016400	124016600	E44
chr9	124016600	124017000	E42
chr9	124017000	124017200	E41
chr9	124017200	124017400	E40
chr9	124017400	124017800	E5
chr9	124017800	124018400	E35
chr9	124018400	124018600	E38
chr9	124018600	124018800	E90
chr9	124018800	124019000	E72
chr9	124019000	124020000	E2
chr9	124020000	124020200	E72
chr9	124020200	124020400	E38
chr9	124020400	124020600	E36
chr9	124020600	124020800	E1
chr9	124020800	124021200	E18
chr9	124021200	124021800	E34
chr9	124021800	124022000	E33
chr9	124022000	124022200	E32
chr9	124022200	124022400	E26
chr9	124022400	124022800	E25
chr9	124022800	124023000	E22
chr9	124023000	124023200	E23
chr9	124023200	124023600	E22
chr9	124023600	124023800	E23
chr9	124023800	124024200	E22
chr9	124024200	124024600	E25
chr9	124024600	124024800	E27
chr9	124024800	124025000	E26
chr9	124025000	124025600	E27
chr9	124025600	124026000	E18
chr9	124026000	124026200	E35
chr9	124026200	124026600	E34
chr9	124026600	124027000	E33
chr9	124027000	124027600	E32
chr9	124027600	124027800	E33
chr9	124027800	124028200	E34
chr9	124028200	124028400	E33
chr9	124028400	124028600	E31
chr9	124028600	124028800	E24
chr9	124028800	124029800	E23
chr9	124029800	124032800	E12
chr9	124032800	124033000	E13
chr9	124033000	124034000	E23
chr9	124034000	124034800	E12
chr9	124034800	124035000	E11
chr9	124035000	124035200	E13
chr9	124035200	124035600	E23
chr9	124035600	124035800	E21
chr9	124035800	124036000	E19
chr9	124036000	124036200	E20
chr9	124036200	124036400	E22
chr9	124036400	124036800	E21
chr9	124036800	124037000	E22
chr9	124037000	124039000	E23
chr9	124039000	124039200	E24
chr9	124039200	124039400	E25
chr9	124039400	124039600	E24
chr9	124039600	124040600	E23
chr9	124040600	124041800	E12
chr9	124041800	124042000	E11
chr9	124042000	124042600	E12
chr9	124042600	124043200	E11
chr9	124043200	124046000	E12
chr9	124046000	124046600	E11
chr9	124046600	124052600	E12
chr9	124052600	124052800	E23
chr9	124052800	124053200	E22
chr9	124053200	124053400	E21
chr9	124053400	124053600	E20
chr9	124053600	124053800	E25
chr9	124053800	124054200	E24
chr9	124054200	124054400	E23
chr9	124054400	124055200	E12
chr9	124055200	124056000	E23
chr9	124056000	124056200	E13
chr9	124056200	124058400	E12
chr9	124058400	124058600	E23
chr9	124058600	124058800	E24
chr9	124058800	124059400	E23
chr9	124059400	124059600	E21
chr9	124059600	124059800	E13
chr9	124059800	124060200	E11
chr9	124060200	124062000	E12
chr9	124062000	124062200	E80
chr9	124062200	124062400	E81
chr9	124062400	124062800	E11
chr9	124062800	124063400	E24
chr9	124063400	124063600	E25
chr9	124063600	124064000	E26
chr9	124064000	124064400	E25
chr9	124064400	124065600	E32
chr9	124065600	124066200	E31
chr9	124066200	124066600	E32
chr9	124066600	124066800	E31
chr9	124066800	124067400	E32
chr9	124067400	124067800	E30
chr9	124067800	124068200	E31
chr9	124068200	124068400	E24
chr9	124068400	124068600	E31
chr9	124068600	124068800	E19
chr9	124068800	124069400	E28
chr9	124069400	124069600	E35
chr9	124069600	124070000	E34
chr9	124070000	124070600	E33
chr9	124070600	124071200	E34
chr9	124071200	124071600	E33
chr9	124071600	124071800	E32
chr9	124071800	124072600	E33
chr9	124072600	124073000	E34
chr9	124073000	124074600	E35
chr9	124074600	124074800	E34
chr9	124074800	124075200	E35
chr9	124075200	124075800	E33
chr9	124075800	124076200	E34
chr9	124076200	124076400	E33
chr9	124076400	124076600	E34
chr9	124076600	124077000	E35
chr9	124077000	124077400	E34
chr9	124077400	124077600	E35
chr9	124077600	124078000	E88
chr9	124078000	124078400	E87
chr9	124078400	124078600	E18
chr9	124078600	124078800	E28
chr9	124078800	124079000	E33
chr9	124079000	124079200	E88
chr9	124079200	124079600	E32
chr9	124079600	124080000	E33
chr9	124080000	124080200	E31
chr9	124080200	124080600	E30
chr9	124080600	124080800	E31
chr9	124080800	124081400	E8
chr9	124081400	124081600	E30
chr9	124081600	124082000	E29
chr9	124082000	124082200	E13
chr9	124082200	124082400	E12
chr9	124082400	124082600	E13
chr9	124082600	124082800	E11
chr9	124082800	124083000	E15
chr9	124083000	124083800	E47
chr9	124083800	124084000	E48
chr9	124084000	124084200	E47
chr9	124084200	124084800	E48
chr9	124084800	124085400	E47
chr9	124085400	124085800	E48
chr9	124085800	124086000	E87
chr9	124086000	124086800	E88
chr9	124086800	124087000	E75
chr9	124087000	124087400	E7
chr9	124087400	124087600	E8
chr9	124087600	124088000	E31
chr9	124088000	124088400	E24
chr9	124088400	124089400	E31
chr9	124089400	124089600	E30
chr9	124089600	124089800	E8
chr9	124089800	124090200	E37
chr9	124090200	124090600	E29
chr9	124090600	124091000	E34
chr9	124091000	124091200	E7
chr9	124091200	124091600	E8
chr9	124091600	124092000	E7
chr9	124092000	124092600	E6
chr9	124092600	124092800	E90
chr9	124092800	124093200	E38
chr9	124093200	124093600	E78
chr9	124093600	124094000	E6
chr9	124094000	124094200	E7
chr9	124094200	124094400	E29
chr9	124094400	124094600	E37
chr9	124094600	124094800	E7
chr9	124094800	124095000	E8
chr9	124095000	124095200	E78
chr9	124095200	124095400	E77
chr9	124095400	124095600	E38
chr9	124095600	124095800	E6
chr9	124095800	124096000	E38
chr9	124096000	124096200	E37
chr9	124096200	124096400	E34
chr9	124096400	124096800	E33
chr9	124096800	124097200	E34
chr9	124097200	124097400	E33
chr9	124097400	124097600	E34
chr9	124097600	124098600	E35
chr9	124098600	124099000	E38
chr9	124099000	124099400	E5
chr9	124099400	124099600	E6
chr9	124099600	124101200	E38
chr9	124101200	124101600	E6
chr9	124101600	124101800	E37
chr9	124101800	124102000	E88
chr9	124102000	124102200	E36
chr9	124102200	124105600	E38
chr9	124105600	124107000	E6
chr9	124107000	124107200	E38
chr9	124107200	124107400	E40
chr9	124107400	124108400	E38
chr9	124108400	124108800	E1
chr9	124108800	124109600	E38
chr9	124109600	124110000	E17
chr9	124110000	124110600	E38
chr9	124110600	124111200	E17
chr9	124111200	124111400	E38
chr9	124111400	124111600	E40
chr9	124111600	124111800	E38
chr9	124111800	124112000	E41
chr9	124112000	124112200	E42
chr9	124112200	124112400	E40
chr9	124112400	124112600	E43
chr9	124112600	124112800	E44
chr9	124112800	124114000	E45
chr9	124114000	124114200	E44
chr9	124114200	124114400	E42
chr9	124114400	124114600	E41
chr9	124114600	124114800	E42
chr9	124114800	124115000	E41
chr9	124115000	124115200	E43
chr9	124115200	124115400	E44
chr9	124115400	124115600	E43
chr9	124115600	124115800	E42
chr9	124115800	124116200	E43
chr9	124116200	124116400	E45
chr9	124116400	124116600	E44
chr9	124116600	124116800	E43
chr9	124116800	124117000	E41
chr9	124117000	124117200	E38
chr9	124117200	124117400	E90
chr9	124117400	124118000	E38
chr9	124118000	124118200	E48
chr9	124118200	124118600	E69
chr9	124118600	124118800	E48
chr9	124118800	124119200	E47
chr9	124119200	124119400	E48
chr9	124119400	124120200	E69
chr9	124120200	124121000	E48
chr9	124121000	124121200	E41
chr9	124121200	124121600	E46
chr9	124121600	124122000	E40
chr9	124122000	124122400	E41
chr9	124122400	124122600	E38
chr9	124122600	124123200	E17
chr9	124123200	124123400	E15
chr9	124123400	124123600	E16
chr9	124123600	124123800	E38
chr9	124123800	124124000	E7
chr9	124124000	124124200	E37
chr9	124124200	124124400	E29
chr9	124124400	124124800	E16
chr9	124124800	124125000	E15
chr9	124125000	124125200	E14
chr9	124125200	124125600	E44
chr9	124125600	124125800	E14
chr9	124125800	124126000	E15
chr9	124126000	124126800	E14
chr9	124126800	124127200	E15
chr9	124127200	124127400	E14
chr9	124127400	124128200	E15
chr9	124128200	124128400	E16
chr9	124128400	124128600	E15
chr9	124128600	124129000	E17
chr9	124129000	124129400	E37
chr9	124129400	124129600	E17
chr9	124129600	124129800	E16
chr9	124129800	124130200	E14
chr9	124130200	124130400	E15
chr9	124130400	124130600	E14
chr9	124130600	124130800	E44
chr9	124130800	124131000	E43
chr9	124131000	124131400	E44
chr9	124131400	124132000	E45
chr9	124132000	124132400	E12
chr9	124132400	124133200	E11
chr9	124133200	124133400	E8
chr9	124133400	124134000	E7
chr9	124134000	124134400	E6
chr9	124134400	124134600	E7
chr9	124134600	124134800	E6
chr9	124134800	124135000	E7
chr9	124135000	124135200	E15
chr9	124135200	124135400	E82
chr9	124135400	124135800	E83
chr9	124135800	124136400	E84
chr9	124136400	124136600	E85
chr9	124136600	124138400	E4
chr9	124138400	124155800	E3
chr9	124155800	124156800	E4
chr9	124156800	124157200	E69
chr9	124157200	124161000	E4
chr9	124161000	124161200	E86
chr9	124161200	124162200	E4
chr9	124162200	124162400	E38
chr9	124162400	124162800	E16
chr9	124162800	124163000	E17
chr9	124163000	124163200	E35
chr9	124163200	124163400	E39
chr9	124163400	124173200	E3
chr9	124173200	124173400	E73
chr9	124173400	124200000	E3
chr9	124200000	124200400	E39
chr9	124200400	124202600	E3
chr9	124202600	124203000	E39
chr9	124203000	124207800	E3
chr9	124207800	124215200	E4
chr9	124215200	124215800	E38
chr9	124215800	124216000	E47
chr9	124216000	124216200	E90
chr9	124216200	124216400	E5
chr9	124216400	124224800	E3
chr9	124224800	124225600	E39
chr9	124225600	124225800	E16
chr9	124225800	124226200	E37
chr9	124226200	124226400	E70
chr9	124226400	124227000	E65
chr9	124227000	124227400	E85
chr9	124227400	124227600	E72
chr9	124227600	124228000	E65
chr9	124228000	124228200	E5
chr9	124228200	124229800	E65
chr9	124229800	124230000	E57
chr9	124230000	124231000	E65
chr9	124231000	124231400	E64
chr9	124231400	124233200	E65
chr9	124233200	124233600	E57
chr9	124233600	124234000	E66
chr9	124234000	124234200	E55
chr9	124234200	124234800	E66
chr9	124234800	124236000	E55
chr9	124236000	124236200	E54
chr9	124236200	124236400	E57
chr9	124236400	124236600	E8
chr9	124236600	124236800	E54
chr9	124236800	124237000	E59
chr9	124237000	124237200	E60
chr9	124237200	124237400	E8
chr9	124237400	124237600	E7
chr9	124237600	124237800	E38
chr9	124237800	124239600	E6
chr9	124239600	124240000	E38
chr9	124240000	124240600	E6
chr9	124240600	124240800	E7
chr9	124240800	124241000	E40
chr9	124241000	124241400	E41
chr9	124241400	124241600	E42
chr9	124241600	124242000	E43
chr9	124242000	124242200	E41
chr9	124242200	124242600	E40
chr9	124242600	124243000	E7
chr9	124243000	124243400	E6
chr9	124243400	124243600	E41
chr9	124243600	124243800	E42
chr9	124243800	124244000	E41
chr9	124244000	124244200	E42
chr9	124244200	124244600	E43
chr9	124244600	124244800	E41
chr9	124244800	124245000	E40
chr9	124245000	124245400	E41
chr9	124245400	124245600	E44
chr9	124245600	124245800	E8
chr9	124245800	124246000	E9
chr9	124246000	124246600	E43
chr9	124246600	124247200	E44
chr9	124247200	124248000	E45
chr9	124248000	124248400	E44
chr9	124248400	124249000	E45
chr9	124249000	124249200	E44
chr9	124249200	124249400	E45
chr9	124249400	124249600	E44
chr9	124249600	124249800	E43
chr9	124249800	124250000	E41
chr9	124250000	124250200	E8
chr9	124250200	124250400	E7
chr9	124250400	124250800	E8
chr9	124250800	124251000	E7
chr9	124251000	124251200	E42
chr9	124251200	124251800	E40
chr9	124251800	124252800	E41
chr9	124252800	124253000	E42
chr9	124253000	124253400	E41
chr9	124253400	124253600	E42
chr9	124253600	124253800	E43
chr9	124253800	124254000	E40
chr9	124254000	124254200	E41
chr9	124254200	124254400	E40
chr9	124254400	124254600	E41
chr9	124254600	124254800	E42
chr9	124254800	124255000	E43
chr9	124255000	124255200	E44
chr9	124255200	124255400	E43
chr9	124255400	124255600	E42
chr9	124255600	124255800	E44
chr9	124255800	124256400	E43
chr9	124256400	124256600	E44
chr9	124256600	124256800	E41
chr9	124256800	124257000	E43
chr9	124257000	124257200	E42
chr9	124257200	124257400	E40
chr9	124257400	124257600	E42
chr9	124257600	124257800	E41
chr9	124257800	124258400	E40
chr9	124258400	124259400	E38
chr9	124259400	124259600	E40
chr9	124259600	124259800	E41
chr9	124259800	124260400	E44
chr9	124260400	124260800	E45
chr9	124260800	124261200	E11
chr9	124261200	124261400	E10
chr9	124261400	124261800	E11
chr9	124261800	124262000	E80
chr9	124262000	124262200	E79
chr9	124262200	124262800	E45
chr9	124262800	124263000	E44
chr9	124263000	124263400	E43
chr9	124263400	124263600	E42
chr9	124263600	124263800	E41
chr9	124263800	124264000	E40
chr9	124264000	124264600	E41
chr9	124264600	124265000	E42
chr9	124265000	124265200	E43
chr9	124265200	124265800	E44
chr9	124265800	124266000	E41
chr9	124266000	124266400	E43
chr9	124266400	124266600	E41
chr9	124266600	124266800	E40
chr9	124266800	124267200	E90
chr9	124267200	124267800	E38
chr9	124267800	124268000	E90
chr9	124268000	124268600	E6
chr9	124268600	124268800	E1
chr9	124268800	124270800	E2
chr9	124270800	124271000	E36
chr9	124271000	124272800	E38
chr9	124272800	124273000	E7
chr9	124273000	124273200	E9
chr9	124273200	124273400	E10
chr9	124273400	124273600	E9
chr9	124273600	124273800	E8
chr9	124273800	124274000	E42
chr9	124274000	124274200	E40
chr9	124274200	124275000	E65
chr9	124275000	124275200	E58
chr9	124275200	124275400	E57
chr9	124275400	124275800	E63
chr9	124275800	124276600	E65
chr9	124276600	124282000	E3
chr9	124282000	124282200	E39
chr9	124282200	124286800	E3
chr9	124286800	124290800	E2
chr9	124290800	124291000	E86
chr9	124291000	124291200	E36
chr9	124291200	124291800	E38
chr9	124291800	124292000	E37
chr9	124292000	124292400	E29
chr9	124292400	124292600	E89
chr9	124292600	124298400	E4
chr9	124298400	124298800	E65
chr9	124298800	124299000	E57
chr9	124299000	124299200	E58
chr9	124299200	124299400	E60
chr9	124299400	124299600	E61
chr9	124299600	124299800	E62
chr9	124299800	124300000	E60
chr9	124300000	124300400	E61
chr9	124300400	124300600	E53
chr9	124300600	124300800	E54
chr9	124300800	124301000	E55
chr9	124301000	124301200	E5
chr9	124301200	124302600	E4
chr9	124302600	124302800	E90
chr9	124302800	124303000	E72
chr9	124303000	124303200	E5
chr9	124303200	124304000	E4
chr9	124304000	124304200	E5
chr9	124304200	124304400	E6
chr9	124304400	124304600	E38
chr9	124304600	124304800	E65
chr9	124304800	124305000	E38
chr9	124305000	124305200	E64
chr9	124305200	124305600	E65
chr9	124305600	124307600	E4
chr9	124307600	124308000	E69
chr9	124308000	124308200	E6
chr9	124308200	124308400	E50
chr9	124308400	124308800	E16
chr9	124308800	124309600	E38
chr9	124309600	124310600	E2
chr9	124310600	124310800	E89
chr9	124310800	124311000	E36
chr9	124311000	124312400	E2
chr9	124312400	124312600	E17
chr9	124312600	124312800	E16
chr9	124312800	124313000	E15
chr9	124313000	124313200	E14
chr9	124313200	124313400	E50
chr9	124313400	124313600	E49
chr9	124313600	124313800	E48
chr9	124313800	124314000	E40
chr9	124314000	124314400	E41
chr9	124314400	124315200	E40
chr9	124315200	124315600	E38
chr9	124315600	124315800	E36
chr9	124315800	124318600	E2
chr9	124318600	124318800	E36
chr9	124318800	124319400	E38
chr9	124319400	124319800	E40
chr9	124319800	124320000	E41
chr9	124320000	124320200	E42
chr9	124320200	124320400	E47
chr9	124320400	124320600	E46
chr9	124320600	124320800	E42
chr9	124320800	124321000	E40
chr9	124321000	124326600	E4
chr9	124326600	124326800	E86
chr9	124326800	124327000	E55
chr9	124327000	124327600	E54
chr9	124327600	124328200	E69
chr9	124328200	124328400	E68
chr9	124328400	124328600	E9
chr9	124328600	124328800	E61
chr9	124328800	124329000	E59
chr9	124329000	124329200	E62
chr9	124329200	124329400	E10
chr9	124329400	124329800	E11
chr9	124329800	124330200	E62
chr9	124330200	124331000	E11
chr9	124331000	124331400	E12
chr9	124331400	124331600	E10
chr9	124331600	124332000	E49
chr9	124332000	124332200	E6
chr9	124332200	124332600	E38
chr9	124332600	124332800	E36
chr9	124332800	124333000	E2
chr9	124333000	124333200	E36
chr9	124333200	124333600	E2
chr9	124333600	124333800	E36
chr9	124333800	124335800	E2
chr9	124335800	124336000	E36
chr9	124336000	124336200	E37
chr9	124336200	124336400	E29
chr9	124336400	124337600	E34
chr9	124337600	124338000	E5
chr9	124338000	124338200	E55
chr9	124338200	124338800	E66
chr9	124338800	124339200	E67
chr9	124339200	124339400	E52
chr9	124339400	124339800	E54
chr9	124339800	124340000	E53
chr9	124340000	124340200	E54
chr9	124340200	124340400	E55
chr9	124340400	124340600	E57
chr9	124340600	124340800	E55
chr9	124340800	124341000	E57
chr9	124341000	124341400	E65
chr9	124341400	124342400	E4
chr9	124342400	124342600	E6
chr9	124342600	124343200	E38
chr9	124343200	124343600	E7
chr9	124343600	124343800	E30
chr9	124343800	124344000	E31
chr9	124344000	124344200	E23
chr9	124344200	124344400	E22
chr9	124344400	124344600	E11
chr9	124344600	124344800	E31
chr9	124344800	124345200	E8
chr9	124345200	124345400	E29
chr9	124345400	124345600	E37
chr9	124345600	124345800	E6
chr9	124345800	124346000	E89
chr9	124346000	124346200	E72
chr9	124346200	124346600	E4
chr9	124346600	124346800	E85
chr9	124346800	124347400	E84
chr9	124347400	124347800	E85
chr9	124347800	124349400	E4
chr9	124349400	124349600	E72
chr9	124349600	124349800	E2
chr9	124349800	124350000	E36
chr9	124350000	124350400	E2
chr9	124350400	124352000	E4
chr9	124352000	124352600	E2
chr9	124352600	124352800	E40
chr9	124352800	124353000	E38
chr9	124353000	124353400	E72
chr9	124353400	124357400	E2
chr9	124357400	124357600	E36
chr9	124357600	124359000	E2
chr9	124359000	124359200	E72
chr9	124359200	124359800	E4
chr9	124359800	124360200	E38
chr9	124360200	124360600	E6
chr9	124360600	124360800	E38
chr9	124360800	124361000	E6
chr9	124361000	124361600	E7
chr9	124361600	124362000	E38
chr9	124362000	124362200	E7
chr9	124362200	124362400	E8
chr9	124362400	124362600	E17
chr9	124362600	124362800	E37
chr9	124362800	124363000	E38
chr9	124363000	124363600	E6
chr9	124363600	124363800	E38
chr9	124363800	124364000	E1
chr9	124364000	124365800	E5
chr9	124365800	124366200	E6
chr9	124366200	124366400	E7
chr9	124366400	124366600	E8
chr9	124366600	124366800	E83
chr9	124366800	124367000	E82
chr9	124367000	124367200	E83
chr9	124367200	124367400	E84
chr9	124367400	124368400	E65
chr9	124368400	124369600	E66
chr9	124369600	124369800	E68
chr9	124369800	124370000	E50
chr9	124370000	124370200	E10
chr9	124370200	124370400	E9
chr9	124370400	124370600	E8
chr9	124370600	124370800	E7
chr9	124370800	124371200	E6
chr9	124371200	124371600	E66
chr9	124371600	124371800	E6
chr9	124371800	124372200	E8
chr9	124372200	124373000	E6
chr9	124373000	124373400	E38
chr9	124373400	124373600	E36
chr9	124373600	124374600	E2
chr9	124374600	124374800	E36
chr9	124374800	124375000	E74
chr9	124375000	124375600	E6
chr9	124375600	124376400	E38
chr9	124376400	124376600	E5
chr9	124376600	124377400	E4
chr9	124377400	124378200	E69
chr9	124378200	124378400	E51
chr9	124378400	124378600	E53
chr9	124378600	124378800	E56
chr9	124378800	124379000	E58
chr9	124379000	124379200	E61
chr9	124379200	124379400	E60
chr9	124379400	124379600	E63
chr9	124379600	124380000	E65
chr9	124380000	124380800	E66
chr9	124380800	124381400	E4
chr9	124381400	124381600	E5
chr9	124381600	124382000	E6
chr9	124382000	124382600	E38
chr9	124382600	124382800	E17
chr9	124382800	124383000	E38
chr9	124383000	124383200	E5
chr9	124383200	124383400	E38
chr9	124383400	124384000	E6
chr9	124384000	124384400	E38
chr9	124384400	124384600	E6
chr9	124384600	124385000	E38
chr9	124385000	124385200	E5
chr9	124385200	124386000	E4
chr9	124386000	124386400	E5
chr9	124386400	124386600	E72
chr9	124386600	124386800	E38
chr9	124386800	124387000	E1
chr9	124387000	124387800	E38
chr9	124387800	124388600	E40
chr9	124388600	124388800	E5
chr9	124388800	124389200	E38
chr9	124389200	124389400	E17
chr9	124389400	124390200	E38
chr9	124390200	124390600	E40
chr9	124390600	124391000	E38
chr9	124391000	124391200	E90
chr9	124391200	124394200	E4
chr9	124394200	124394600	E90
chr9	124394600	124395000	E6
chr9	124395000	124395200	E7
chr9	124395200	124395400	E29
chr9	124395400	124395600	E88
chr9	124395600	124395800	E29
chr9	124395800	124396200	E88
chr9	124396200	124397000	E34
chr9	124397000	124397200	E27
chr9	124397200	124397400	E26
chr9	124397400	124397600	E27
chr9	124397600	124398200	E24
chr9	124398200	124398600	E25
chr9	124398600	124399200	E23
chr9	124399200	124399400	E24
chr9	124399400	124399600	E23
chr9	124399600	124400400	E12
chr9	124400400	124400600	E23
chr9	124400600	124401200	E12
chr9	124401200	124401800	E23
chr9	124401800	124402200	E24
chr9	124402200	124402400	E23
chr9	124402400	124402600	E24
chr9	124402600	124403000	E23
chr9	124403000	124403200	E24
chr9	124403200	124403600	E31
chr9	124403600	124403800	E32
chr9	124403800	124404000	E30
chr9	124404000	124404400	E18
chr9	124404400	124404600	E33
chr9	124404600	124405200	E34
chr9	124405200	124405400	E28
chr9	124405400	124406000	E35
chr9	124406000	124406200	E38
chr9	124406200	124406600	E17
chr9	124406600	124406800	E37
chr9	124406800	124407000	E17
chr9	124407000	124407200	E37
chr9	124407200	124407400	E31
chr9	124407400	124407800	E30
chr9	124407800	124408200	E7
chr9	124408200	124408600	E6
chr9	124408600	124409000	E38
chr9	124409000	124409400	E6
chr9	124409400	124409600	E7
chr9	124409600	124410000	E6
chr9	124410000	124410200	E38
chr9	124410200	124410400	E6
chr9	124410400	124410600	E38
chr9	124410600	124410800	E90
chr9	124410800	124411000	E38
chr9	124411000	124411200	E17
chr9	124411200	124411400	E37
chr9	124411400	124411800	E33
chr9	124411800	124412000	E32
chr9	124412000	124412400	E30
chr9	124412400	124412600	E24
chr9	124412600	124413000	E31
chr9	124413000	124413200	E29
chr9	124413200	124413400	E19
chr9	124413400	124413800	E31
chr9	124413800	124414200	E79
chr9	124414200	124414600	E8
chr9	124414600	124414800	E7
chr9	124414800	124415000	E8
chr9	124415000	124415400	E7
chr9	124415400	124415800	E6
chr9	124415800	124416000	E90
chr9	124416000	124416200	E6
chr9	124416200	124416400	E72
chr9	124416400	124416600	E74
chr9	124416600	124416800	E38
chr9	124416800	124417000	E6
chr9	124417000	124417200	E7
chr9	124417200	124417600	E38
chr9	124417600	124417800	E6
chr9	124417800	124418200	E38
chr9	124418200	124418400	E17
chr9	124418400	124418600	E38
chr9	124418600	124418800	E90
chr9	124418800	124419400	E7
chr9	124419400	124419600	E8
chr9	124419600	124420000	E7
chr9	124420000	124421000	E9
chr9	124421000	124421200	E62
chr9	124421200	124421400	E61
chr9	124421400	124421600	E54
chr9	124421600	124422000	E66
chr9	124422000	124422400	E7
chr9	124422400	124422800	E67
chr9	124422800	124423200	E66
chr9	124423200	124423400	E55
chr9	124423400	124423600	E66
chr9	124423600	124424000	E68
chr9	124424000	124424800	E66
chr9	124424800	124425000	E67
chr9	124425000	124425200	E53
chr9	124425200	124425400	E49
chr9	124425400	124425600	E68
chr9	124425600	124425800	E7
chr9	124425800	124426000	E38
chr9	124426000	124426200	E5
chr9	124426200	124430200	E4
chr9	124430200	124430400	E65
chr9	124430400	124430600	E38
chr9	124430600	124430800	E17
chr9	124430800	124432400	E65
chr9	124432400	124433000	E57
chr9	124433000	124433400	E55
chr9	124433400	124433600	E54
chr9	124433600	124434000	E58
chr9	124434000	124434200	E59
chr9	124434200	124434600	E60
chr9	124434600	124434800	E56
chr9	124434800	124435000	E61
chr9	124435000	124435400	E52
chr9	124435400	124435600	E68
chr9	124435600	124435800	E69
chr9	124435800	124436000	E57
chr9	124436000	124436200	E55
chr9	124436200	124436400	E66
chr9	124436400	124437000	E67
chr9	124437000	124437600	E54
chr9	124437600	124437800	E56
chr9	124437800	124438400	E54
chr9	124438400	124438600	E53
chr9	124438600	124439200	E54
chr9	124439200	124439400	E55
chr9	124439400	124439600	E58
chr9	124439600	124440400	E65
chr9	124440400	124440600	E57
chr9	124440600	124440800	E65
chr9	124440800	124441400	E5
chr9	124441400	124441600	E4
chr9	124441600	124442000	E72
chr9	124442000	124442600	E4
chr9	124442600	124443000	E5
chr9	124443000	124444400	E4
chr9	124444400	124444800	E5
chr9	124444800	124445200	E4
chr9	124445200	124445600	E5
chr9	124445600	124446000	E4
chr9	124446000	124446200	E38
chr9	124446200	124446400	E90
chr9	124446400	124446600	E40
chr9	124446600	124447000	E41
chr9	124447000	124447200	E90
chr9	124447200	124447400	E6
chr9	124447400	124447600	E38
chr9	124447600	124448200	E78
chr9	124448200	124448600	E90
chr9	124448600	124448800	E6
chr9	124448800	124449000	E38
chr9	124449000	124449200	E8
chr9	124449200	124449400	E50
chr9	124449400	124449600	E9
chr9	124449600	124449800	E50
chr9	124449800	124450000	E49
chr9	124450000	124450400	E50
chr9	124450400	124450600	E49
chr9	124450600	124451000	E55
chr9	124451000	124452200	E4
chr9	124452200	124452600	E5
chr9	124452600	124454000	E6
chr9	124454000	124454200	E29
chr9	124454200	124454400	E30
chr9	124454400	124456600	E8
chr9	124456600	124456800	E29
chr9	124456800	124457000	E30
chr9	124457000	124457200	E31
chr9	124457200	124457400	E30
chr9	124457400	124457600	E37
chr9	124457600	124457800	E17
chr9	124457800	124458000	E37
chr9	124458000	124458200	E38
chr9	124458200	124458400	E78
chr9	124458400	124458600	E38
chr9	124458600	124458800	E72
chr9	124458800	124459000	E5
chr9	124459000	124459400	E6
chr9	124459400	124460000	E4
chr9	124460000	124460600	E69
chr9	124460600	124460800	E68
chr9	124460800	124461000	E50
chr9	124461000	124461200	E49
chr9	124461200	124461600	E69
chr9	124461600	124461800	E68
chr9	124461800	124462000	E51
chr9	124462000	124462600	E62
chr9	124462600	124463000	E10
chr9	124463000	124463600	E62
chr9	124463600	124463800	E61
chr9	124463800	124464000	E53
chr9	124464000	124464400	E52
chr9	124464400	124464600	E51
chr9	124464600	124465000	E68
chr9	124465000	124465400	E69
chr9	124465400	124465600	E6
chr9	124465600	124467000	E4
chr9	124467000	124467200	E72
chr9	124467200	124467400	E6
chr9	124467400	124467600	E86
chr9	124467600	124468400	E38
chr9	124468400	124468600	E90
chr9	124468600	124469200	E5
chr9	124469200	124469800	E6
chr9	124469800	124470000	E68
chr9	124470000	124470200	E6
chr9	124470200	124470400	E66
chr9	124470400	124470600	E67
chr9	124470600	124471000	E54
chr9	124471000	124471200	E52
chr9	124471200	124471600	E9
chr9	124471600	124471800	E53
chr9	124471800	124472200	E56
chr9	124472200	124472800	E57
chr9	124472800	124473200	E67
chr9	124473200	124473600	E66
chr9	124473600	124474400	E6
chr9	124474400	124474800	E7
chr9	124474800	124475000	E8
chr9	124475000	124475600	E66
chr9	124475600	124476000	E6
chr9	124476000	124477800	E66
chr9	124477800	124478200	E67
chr9	124478200	124479200	E66
chr9	124479200	124479400	E72
chr9	124479400	124479600	E55
chr9	124479600	124479800	E50
chr9	124479800	124480200	E61
chr9	124480200	124480400	E62
chr9	124480400	124480600	E50
chr9	124480600	124481000	E9
chr9	124481000	124481400	E68
chr9	124481400	124481800	E69
chr9	124481800	124482200	E68
chr9	124482200	124482400	E69
chr9	124482400	124482600	E68
chr9	124482600	124482800	E50
chr9	124482800	124483400	E9
chr9	124483400	124483800	E7
chr9	124483800	124484200	E6
chr9	124484200	124484400	E7
chr9	124484400	124484600	E6
chr9	124484600	124484800	E66
chr9	124484800	124485200	E68
chr9	124485200	124485800	E9
chr9	124485800	124486200	E8
chr9	124486200	124486400	E7
chr9	124486400	124486600	E6
chr9	124486600	124487000	E49
chr9	124487000	124487600	E9
chr9	124487600	124488000	E10
chr9	124488000	124488200	E9
chr9	124488200	124489200	E68
chr9	124489200	124489600	E51
chr9	124489600	124490000	E50
chr9	124490000	124490200	E7
chr9	124490200	124490400	E8
chr9	124490400	124491000	E6
chr9	124491000	124491400	E38
chr9	124491400	124491600	E17
chr9	124491600	124491800	E38
chr9	124491800	124492000	E7
chr9	124492000	124492200	E83
chr9	124492200	124492400	E82
chr9	124492400	124492600	E84
chr9	124492600	124493000	E83
chr9	124493000	124493200	E7
chr9	124493200	124493800	E67
chr9	124493800	124494200	E66
chr9	124494200	124494400	E7
chr9	124494400	124494800	E49
chr9	124494800	124495400	E38
chr9	124495400	124495800	E5
chr9	124495800	124496200	E1
chr9	124496200	124496800	E38
chr9	124496800	124497200	E69
chr9	124497200	124497800	E49
chr9	124497800	124498000	E6
chr9	124498000	124498200	E7
chr9	124498200	124498400	E9
chr9	124498400	124498600	E8
chr9	124498600	124499000	E6
chr9	124499000	124499400	E9
chr9	124499400	124499600	E8
chr9	124499600	124500200	E7
chr9	124500200	124500400	E66
chr9	124500400	124500600	E67
chr9	124500600	124500800	E66
chr9	124500800	124502000	E67
chr9	124502000	124502200	E54
chr9	124502200	124502400	E53
chr9	124502400	124502600	E66
chr9	124502600	124503000	E67
chr9	124503000	124503400	E66
chr9	124503400	124504000	E8
chr9	124504000	124504400	E7
chr9	124504400	124504800	E6
chr9	124504800	124505200	E7
chr9	124505200	124505400	E30
chr9	124505400	124505600	E31
chr9	124505600	124505800	E13
chr9	124505800	124506000	E11
chr9	124506000	124506200	E12
chr9	124506200	124506600	E11
chr9	124506600	124506800	E10
chr9	124506800	124507200	E9
chr9	124507200	124507400	E8
chr9	124507400	124507600	E7
chr9	124507600	124507800	E6
chr9	124507800	124508000	E38
chr9	124508000	124508200	E6
chr9	124508200	124508400	E7
chr9	124508400	124508800	E6
chr9	124508800	124509200	E7
chr9	124509200	124509400	E33
chr9	124509400	124509600	E6
chr9	124509600	124509800	E34
chr9	124509800	124510000	E6
chr9	124510000	124510200	E35
chr9	124510200	124510400	E33
chr9	124510400	124510800	E31
chr9	124510800	124511000	E30
chr9	124511000	124511200	E31
chr9	124511200	124512000	E24
chr9	124512000	124512200	E30
chr9	124512200	124512600	E24
chr9	124512600	124513800	E12
chr9	124513800	124514400	E24
chr9	124514400	124515000	E31
chr9	124515000	124515200	E9
chr9	124515200	124515800	E8
chr9	124515800	124516000	E6
chr9	124516000	124516200	E8
chr9	124516200	124516600	E31
chr9	124516600	124517000	E9
chr9	124517000	124517600	E8
chr9	124517600	124517800	E7
chr9	124517800	124518000	E9
chr9	124518000	124518200	E8
chr9	124518200	124518400	E7
chr9	124518400	124518600	E8
chr9	124518600	124518800	E9
chr9	124518800	124519000	E8
chr9	124519000	124519600	E9
chr9	124519600	124520000	E8
chr9	124520000	124520200	E67
chr9	124520200	124520400	E9
chr9	124520400	124520600	E7
chr9	124520600	124520800	E67
chr9	124520800	124522400	E66
chr9	124522400	124522600	E67
chr9	124522600	124523400	E66
chr9	124523400	124524400	E67
chr9	124524400	124524800	E66
chr9	124524800	124525800	E67
chr9	124525800	124527000	E7
chr9	124527000	124527200	E8
chr9	124527200	124527400	E9
chr9	124527400	124527600	E8
chr9	124527600	124527800	E9
chr9	124527800	124528200	E8
chr9	124528200	124528800	E7
chr9	124528800	124529200	E67
chr9	124529200	124529400	E58
chr9	124529400	124529800	E54
chr9	124529800	124530000	E53
chr9	124530000	124530200	E56
chr9	124530200	124530400	E57
chr9	124530400	124531400	E54
chr9	124531400	124531600	E67
chr9	124531600	124531800	E66
chr9	124531800	124532000	E55
chr9	124532000	124532200	E66
chr9	124532200	124532400	E55
chr9	124532400	124532600	E54
chr9	124532600	124533200	E60
chr9	124533200	124533400	E59
chr9	124533400	124533600	E50
chr9	124533600	124534000	E10
chr9	124534000	124534200	E11
chr9	124534200	124535000	E62
chr9	124535000	124535200	E81
chr9	124535200	124535400	E9
chr9	124535400	124535600	E8
chr9	124535600	124535800	E9
chr9	124535800	124536200	E10
chr9	124536200	124536400	E62
chr9	124536400	124537800	E11
chr9	124537800	124538000	E10
chr9	124538000	124538200	E50
chr9	124538200	124538600	E9
chr9	124538600	124538800	E10
chr9	124538800	124539400	E52
chr9	124539400	124539600	E51
chr9	124539600	124539800	E58
chr9	124539800	124540200	E16
chr9	124540200	124540400	E15
chr9	124540400	124540600	E29
chr9	124540600	124540800	E16
chr9	124540800	124541600	E15
chr9	124541600	124541800	E13
chr9	124541800	124542200	E11
chr9	124542200	124542400	E10
chr9	124542400	124542600	E9
chr9	124542600	124542800	E11
chr9	124542800	124543200	E9
chr9	124543200	124543400	E8
chr9	124543400	124543800	E9
chr9	124543800	124544000	E8
chr9	124544000	124544200	E9
chr9	124544200	124544400	E10
chr9	124544400	124544600	E9
chr9	124544600	124545000	E10
chr9	124545000	124545400	E11
chr9	124545400	124545800	E12
chr9	124545800	124546400	E11
chr9	124546400	124546600	E10
chr9	124546600	124546800	E62
chr9	124546800	124547000	E61
chr9	124547000	124547200	E62
chr9	124547200	124547400	E61
chr9	124547400	124547600	E53
chr9	124547600	124547800	E57
chr9	124547800	124548200	E53
chr9	124548200	124548600	E54
chr9	124548600	124548800	E67
chr9	124548800	124549000	E52
chr9	124549000	124549400	E54
chr9	124549400	124549800	E66
chr9	124549800	124550600	E4
chr9	124550600	124550800	E65
chr9	124550800	124551000	E5
chr9	124551000	124556800	E4
chr9	124556800	124557000	E78
chr9	124557000	124557200	E3
chr9	124557200	124557400	E5
chr9	124557400	124559600	E4
chr9	124559600	124559800	E39
chr9	124559800	124563200	E4
chr9	124563200	124563600	E65
chr9	124563600	124564000	E57
chr9	124564000	124564200	E58
chr9	124564200	124565200	E57
chr9	124565200	124565400	E55
chr9	124565400	124566200	E65
chr9	124566200	124569600	E3
chr9	124569600	124570000	E65
chr9	124570000	124570200	E57
chr9	124570200	124570400	E66
chr9	124570400	124570600	E55
chr9	124570600	124573600	E4
chr9	124573600	124573800	E78
chr9	124573800	124574000	E72
chr9	124574000	124574400	E4
chr9	124574400	124574800	E5
chr9	124574800	124575200	E4
chr9	124575200	124575600	E5
chr9	124575600	124576400	E66
chr9	124576400	124576600	E38
chr9	124576600	124576800	E6
chr9	124576800	124577000	E1
chr9	124577000	124577400	E38
chr9	124577400	124577600	E1
chr9	124577600	124578200	E38
chr9	124578200	124578400	E36
chr9	124578400	124579400	E2
chr9	124579400	124579600	E89
chr9	124579600	124580200	E38
chr9	124580200	124580400	E6
chr9	124580400	124580600	E37
chr9	124580600	124581600	E6
chr9	124581600	124581800	E7
chr9	124581800	124582000	E8
chr9	124582000	124582200	E29
chr9	124582200	124582600	E16
chr9	124582600	124582800	E49
chr9	124582800	124583000	E37
chr9	124583000	124583400	E7
chr9	124583400	124583600	E67
chr9	124583600	124584000	E54
chr9	124584000	124584200	E53
chr9	124584200	124584400	E59
chr9	124584400	124584600	E60
chr9	124584600	124585000	E52
chr9	124585000	124585400	E54
chr9	124585400	124585600	E57
chr9	124585600	124585800	E55
chr9	124585800	124586000	E57
chr9	124586000	124586200	E65
chr9	124586200	124586600	E57
chr9	124586600	124586800	E56
chr9	124586800	124587000	E55
chr9	124587000	124587200	E54
chr9	124587200	124587400	E55
chr9	124587400	124587600	E51
chr9	124587600	124588000	E68
chr9	124588000	124588200	E49
chr9	124588200	124588400	E17
chr9	124588400	124589000	E38
chr9	124589000	124589400	E8
chr9	124589400	124589600	E7
chr9	124589600	124589800	E30
chr9	124589800	124590000	E31
chr9	124590000	124590400	E30
chr9	124590400	124590600	E33
chr9	124590600	124590800	E34
chr9	124590800	124591200	E35
chr9	124591200	124591400	E38
chr9	124591400	124591600	E17
chr9	124591600	124591800	E37
chr9	124591800	124592200	E17
chr9	124592200	124592600	E37
chr9	124592600	124593000	E29
chr9	124593000	124593200	E11
chr9	124593200	124593400	E10
chr9	124593400	124593600	E50
chr9	124593600	124593800	E49
chr9	124593800	124594400	E6
chr9	124594400	124594800	E38
chr9	124594800	124595200	E6
chr9	124595200	124595400	E38
chr9	124595400	124595800	E6
chr9	124595800	124596400	E38
chr9	124596400	124596600	E37
chr9	124596600	124596800	E17
chr9	124596800	124597600	E38
chr9	124597600	124598200	E6
chr9	124598200	124598400	E38
chr9	124598400	124598600	E6
chr9	124598600	124598800	E7
chr9	124598800	124599000	E8
chr9	124599000	124599200	E54
chr9	124599200	124599600	E49
chr9	124599600	124599800	E50
chr9	124599800	124600000	E10
chr9	124600000	124600200	E11
chr9	124600200	124601000	E62
chr9	124601000	124601400	E52
chr9	124601400	124602000	E51
chr9	124602000	124602200	E61
chr9	124602200	124602400	E58
chr9	124602400	124602600	E53
chr9	124602600	124602800	E51
chr9	124602800	124603200	E68
chr9	124603200	124603400	E10
chr9	124603400	124603600	E9
chr9	124603600	124603800	E8
chr9	124603800	124604000	E9
chr9	124604000	124604400	E59
chr9	124604400	124604600	E58
chr9	124604600	124604800	E17
chr9	124604800	124605000	E57
chr9	124605000	124605200	E17
chr9	124605200	124605400	E86
chr9	124605400	124606600	E38
chr9	124606600	124606800	E36
chr9	124606800	124607400	E2
chr9	124607400	124607600	E36
chr9	124607600	124610200	E2
chr9	124610200	124610800	E36
chr9	124610800	124613000	E2
chr9	124613000	124613200	E87
chr9	124613200	124613600	E35
chr9	124613600	124613800	E18
chr9	124613800	124614000	E27
chr9	124614000	124614200	E32
chr9	124614200	124614400	E31
chr9	124614400	124614600	E29
chr9	124614600	124615000	E30
chr9	124615000	124615200	E16
chr9	124615200	124615400	E15
chr9	124615400	124616000	E9
chr9	124616000	124616200	E8
chr9	124616200	124616800	E6
chr9	124616800	124617000	E7
chr9	124617000	124617200	E66
chr9	124617200	124617400	E6
chr9	124617400	124617600	E38
chr9	124617600	124617800	E17
chr9	124617800	124618000	E37
chr9	124618000	124618400	E38
chr9	124618400	124618600	E86
chr9	124618600	124618800	E38
chr9	124618800	124619200	E6
chr9	124619200	124619600	E7
chr9	124619600	124619800	E8
chr9	124619800	124620000	E54
chr9	124620000	124620400	E58
chr9	124620400	124620600	E59
chr9	124620600	124621000	E53
chr9	124621000	124621200	E67
chr9	124621200	124621400	E7
chr9	124621400	124621600	E6
chr9	124621600	124622000	E38
chr9	124622000	124622200	E17
chr9	124622200	124622600	E37
chr9	124622600	124622800	E7
chr9	124622800	124623000	E33
chr9	124623000	124623200	E32
chr9	124623200	124623400	E33
chr9	124623400	124623600	E37
chr9	124623600	124623800	E29
chr9	124623800	124624000	E15
chr9	124624000	124624400	E31
chr9	124624400	124624600	E29
chr9	124624600	124624800	E30
chr9	124624800	124625400	E24
chr9	124625400	124625600	E31
chr9	124625600	124626000	E29
chr9	124626000	124626200	E50
chr9	124626200	124626400	E9
chr9	124626400	124626600	E37
chr9	124626600	124626800	E17
chr9	124626800	124627000	E49
chr9	124627000	124627400	E17
chr9	124627400	124627800	E29
chr9	124627800	124628200	E59
chr9	124628200	124628400	E56
chr9	124628400	124628600	E57
chr9	124628600	124628800	E56
chr9	124628800	124629200	E58
chr9	124629200	124629400	E57
chr9	124629400	124629600	E56
chr9	124629600	124629800	E58
chr9	124629800	124630000	E56
chr9	124630000	124630200	E57
chr9	124630200	124630400	E58
chr9	124630400	124630600	E57
chr9	124630600	124630800	E65
chr9	124630800	124631000	E72
chr9	124631000	124631200	E5
chr9	124631200	124632800	E4
chr9	124632800	124633000	E5
chr9	124633000	124633600	E38
chr9	124633600	124633800	E17
chr9	124633800	124634400	E6
chr9	124634400	124634600	E7
chr9	124634600	124635000	E38
chr9	124635000	124635400	E36
chr9	124635400	124636800	E2
chr9	124636800	124637200	E35
chr9	124637200	124637400	E34
chr9	124637400	124637600	E35
chr9	124637600	124637800	E34
chr9	124637800	124638600	E35
chr9	124638600	124639200	E37
chr9	124639200	124639400	E7
chr9	124639400	124639600	E38
chr9	124639600	124639800	E17
chr9	124639800	124640000	E49
chr9	124640000	124640200	E17
chr9	124640200	124640400	E37
chr9	124640400	124640800	E88
chr9	124640800	124641000	E29
chr9	124641000	124641200	E88
chr9	124641200	124641800	E87
chr9	124641800	124642000	E88
chr9	124642000	124642200	E87
chr9	124642200	124642800	E88
chr9	124642800	124643200	E87
chr9	124643200	124643400	E27
chr9	124643400	124643800	E88
chr9	124643800	124644400	E87
chr9	124644400	124645000	E88
chr9	124645000	124645600	E87
chr9	124645600	124645800	E88
chr9	124645800	124646000	E17
chr9	124646000	124646200	E50
chr9	124646200	124646600	E10
chr9	124646600	124646800	E82
chr9	124646800	124647000	E83
chr9	124647000	124647200	E10
chr9	124647200	124647600	E14
chr9	124647600	124647800	E50
chr9	124647800	124648400	E49
chr9	124648400	124648800	E68
chr9	124648800	124649000	E50
chr9	124649000	124649200	E49
chr9	124649200	124649400	E50
chr9	124649400	124649600	E9
chr9	124649600	124649800	E50
chr9	124649800	124650000	E10
chr9	124650000	124650200	E9
chr9	124650200	124650600	E10
chr9	124650600	124650800	E46
chr9	124650800	124651000	E47
chr9	124651000	124651200	E46
chr9	124651200	124651400	E47
chr9	124651400	124651800	E69
chr9	124651800	124652000	E68
chr9	124652000	124652600	E69
chr9	124652600	124653200	E68
chr9	124653200	124653800	E69
chr9	124653800	124655200	E4
chr9	124655200	124655400	E5
chr9	124655400	124656600	E4
chr9	124656600	124657800	E69
chr9	124657800	124658000	E68
chr9	124658000	124658200	E51
chr9	124658200	124658400	E56
chr9	124658400	124658600	E60
chr9	124658600	124658800	E61
chr9	124658800	124659000	E52
chr9	124659000	124660000	E51
chr9	124660000	124660600	E50
chr9	124660600	124660800	E9
chr9	124660800	124661000	E8
chr9	124661000	124661200	E7
chr9	124661200	124661400	E8
chr9	124661400	124661600	E6
chr9	124661600	124661800	E38
chr9	124661800	124662000	E36
chr9	124662000	124662400	E2
chr9	124662400	124662600	E36
chr9	124662600	124663400	E2
chr9	124663400	124663600	E72
chr9	124663600	124664000	E67
chr9	124664000	124664600	E57
chr9	124664600	124664800	E68
chr9	124664800	124665000	E66
chr9	124665000	124665400	E54
chr9	124665400	124665800	E57
chr9	124665800	124667600	E65
chr9	124667600	124668600	E17
chr9	124668600	124668800	E58
chr9	124668800	124669000	E60
chr9	124669000	124669200	E56
chr9	124669200	124669400	E55
chr9	124669400	124669600	E90
chr9	124669600	124670000	E6
chr9	124670000	124670600	E38
chr9	124670600	124670800	E88
chr9	124670800	124671200	E34
chr9	124671200	124671400	E35
chr9	124671400	124671600	E78
chr9	124671600	124671800	E6
chr9	124671800	124672200	E67
chr9	124672200	124672800	E68
chr9	124672800	124673200	E57
chr9	124673200	124673800	E65
chr9	124673800	124674400	E4
chr9	124674400	124674600	E5
chr9	124674600	124677400	E4
chr9	124677400	124677600	E5
chr9	124677600	124678800	E4
chr9	124678800	124680600	E65
chr9	124680600	124680800	E64
chr9	124680800	124681200	E65
chr9	124681200	124681400	E64
chr9	124681400	124682400	E65
chr9	124682400	124682800	E66
chr9	124682800	124683200	E67
chr9	124683200	124683400	E57
chr9	124683400	124683800	E59
chr9	124683800	124684000	E56
chr9	124684000	124684200	E57
chr9	124684200	124684400	E59
chr9	124684400	124684600	E58
chr9	124684600	124684800	E57
chr9	124684800	124685200	E58
chr9	124685200	124685800	E57
chr9	124685800	124686000	E56
chr9	124686000	124686200	E58
chr9	124686200	124686400	E37
chr9	124686400	124686800	E9
chr9	124686800	124687000	E15
chr9	124687000	124687200	E16
chr9	124687200	124687400	E14
chr9	124687400	124687600	E49
chr9	124687600	124687800	E17
chr9	124687800	124688200	E9
chr9	124688200	124688400	E8
chr9	124688400	124688600	E10
chr9	124688600	124688800	E31
chr9	124688800	124689200	E11
chr9	124689200	124689400	E31
chr9	124689400	124689600	E30
chr9	124689600	124690200	E37
chr9	124690200	124690600	E89
chr9	124690600	124690800	E36
chr9	124690800	124691200	E2
chr9	124691200	124692000	E4
chr9	124692000	124692400	E5
chr9	124692400	124693400	E66
chr9	124693400	124693600	E72
chr9	124693600	124694000	E2
chr9	124694000	124694200	E1
chr9	124694200	124695000	E38
chr9	124695000	124697800	E2
chr9	124697800	124698000	E36
chr9	124698000	124698200	E89
chr9	124698200	124698400	E64
chr9	124698400	124698600	E65
chr9	124698600	124698800	E38
chr9	124698800	124699400	E57
chr9	124699400	124700200	E38
chr9	124700200	124700400	E17
chr9	124700400	124702000	E2
chr9	124702000	124702200	E36
chr9	124702200	124702600	E38
chr9	124702600	124703000	E37
chr9	124703000	124703400	E38
chr9	124703400	124703600	E7
chr9	124703600	124704000	E38
chr9	124704000	124704200	E37
chr9	124704200	124704600	E29
chr9	124704600	124705200	E35
chr9	124705200	124705400	E33
chr9	124705400	124705800	E35
chr9	124705800	124706600	E2
chr9	124706600	124706800	E36
chr9	124706800	124707200	E2
chr9	124707200	124707400	E36
chr9	124707400	124708400	E2
chr9	124708400	124708600	E35
chr9	124708600	124708800	E36
chr9	124708800	124709000	E35
chr9	124709000	124709800	E2
chr9	124709800	124710000	E35
chr9	124710000	124710600	E34
chr9	124710600	124710800	E35
chr9	124710800	124711000	E34
chr9	124711000	124711200	E72
chr9	124711200	124711400	E35
chr9	124711400	124711800	E2
chr9	124711800	124712200	E35
chr9	124712200	124712600	E34
chr9	124712600	124712800	E35
chr9	124712800	124713200	E33
chr9	124713200	124713400	E32
chr9	124713400	124713600	E28
chr9	124713600	124714400	E18
chr9	124714400	124714800	E35
chr9	124714800	124715200	E34
chr9	124715200	124716000	E35
chr9	124716000	124716200	E29
chr9	124716200	124716400	E31
chr9	124716400	124716600	E24
chr9	124716600	124717000	E22
chr9	124717000	124717400	E21
chr9	124717400	124717800	E19
chr9	124717800	124718000	E18
chr9	124718000	124718200	E28
chr9	124718200	124718400	E18
chr9	124718400	124718600	E29
chr9	124718600	124718800	E37
chr9	124718800	124719000	E6
chr9	124719000	124719200	E38
chr9	124719200	124719400	E37
chr9	124719400	124720000	E7
chr9	124720000	124720200	E6
chr9	124720200	124720400	E1
chr9	124720400	124720600	E38
chr9	124720600	124721800	E2
chr9	124721800	124722200	E87
chr9	124722200	124723000	E2
chr9	124723000	124723400	E36
chr9	124723400	124723800	E38
chr9	124723800	124724000	E7
chr9	124724000	124724200	E6
chr9	124724200	124724800	E38
chr9	124724800	124725000	E86
chr9	124725000	124725400	E38
chr9	124725400	124725600	E17
chr9	124725600	124725800	E38
chr9	124725800	124726000	E6
chr9	124726000	124726400	E38
chr9	124726400	124726800	E17
chr9	124726800	124727600	E38
chr9	124727600	124728000	E1
chr9	124728000	124728200	E38
chr9	124728200	124728400	E72
chr9	124728400	124731600	E2
chr9	124731600	124731800	E87
chr9	124731800	124734600	E2
chr9	124734600	124735400	E87
chr9	124735400	124735600	E2
chr9	124735600	124735800	E36
chr9	124735800	124736200	E2
chr9	124736200	124736400	E87
chr9	124736400	124736600	E2
chr9	124736600	124736800	E36
chr9	124736800	124737000	E2
chr9	124737000	124738200	E87
chr9	124738200	124738600	E88
chr9	124738600	124740000	E87
chr9	124740000	124741000	E2
chr9	124741000	124741200	E36
chr9	124741200	124741400	E2
chr9	124741400	124741600	E1
chr9	124741600	124744200	E2
chr9	124744200	124744400	E89
chr9	124744400	124744600	E36
chr9	124744600	124745000	E2
chr9	124745000	124746000	E87
chr9	124746000	124746200	E33
chr9	124746200	124746400	E88
chr9	124746400	124746600	E87
chr9	124746600	124746800	E88
chr9	124746800	124747200	E29
chr9	124747200	124747400	E30
chr9	124747400	124747600	E29
chr9	124747600	124748000	E18
chr9	124748000	124748200	E27
chr9	124748200	124748400	E25
chr9	124748400	124748600	E26
chr9	124748600	124749000	E25
chr9	124749000	124749200	E26
chr9	124749200	124749400	E19
chr9	124749400	124749600	E28
chr9	124749600	124749800	E27
chr9	124749800	124750000	E32
chr9	124750000	124750600	E33
chr9	124750600	124750800	E88
chr9	124750800	124751800	E87
chr9	124751800	124752200	E2
chr9	124752200	124754400	E87
chr9	124754400	124754600	E27
chr9	124754600	124754800	E19
chr9	124754800	124755000	E21
chr9	124755000	124755200	E19
chr9	124755200	124755400	E20
chr9	124755400	124755600	E19
chr9	124755600	124755800	E20
chr9	124755800	124756000	E31
chr9	124756000	124756400	E32
chr9	124756400	124756600	E33
chr9	124756600	124757400	E34
chr9	124757400	124757600	E33
chr9	124757600	124758000	E88
chr9	124758000	124758400	E87
chr9	124758400	124759000	E33
chr9	124759000	124759200	E28
chr9	124759200	124760600	E31
chr9	124760600	124760800	E30
chr9	124760800	124761200	E88
chr9	124761200	124762800	E87
chr9	124762800	124763000	E88
chr9	124763000	124763400	E87
chr9	124763400	124763800	E88
chr9	124763800	124764000	E33
chr9	124764000	124764800	E26
chr9	124764800	124765000	E32
chr9	124765000	124765200	E33
chr9	124765200	124765600	E88
chr9	124765600	124765800	E35
chr9	124765800	124766000	E2
chr9	124766000	124767800	E87
chr9	124767800	124768000	E30
chr9	124768000	124768200	E35
chr9	124768200	124768400	E18
chr9	124768400	124768600	E35
chr9	124768600	124768800	E18
chr9	124768800	124770200	E35
chr9	124770200	124770600	E34
chr9	124770600	124771000	E35
chr9	124771000	124771400	E34
chr9	124771400	124772200	E35
chr9	124772200	124772600	E18
chr9	124772600	124773600	E28
chr9	124773600	124773800	E18
chr9	124773800	124774200	E27
chr9	124774200	124774400	E21
chr9	124774400	124774800	E20
chr9	124774800	124775000	E18
chr9	124775000	124775200	E35
chr9	124775200	124775400	E27
chr9	124775400	124775600	E26
chr9	124775600	124776000	E24
chr9	124776000	124776200	E26
chr9	124776200	124776400	E25
chr9	124776400	124776600	E26
chr9	124776600	124776800	E27
chr9	124776800	124777000	E32
chr9	124777000	124777200	E27
chr9	124777200	124777600	E30
chr9	124777600	124778000	E31
chr9	124778000	124778200	E28
chr9	124778200	124778400	E27
chr9	124778400	124778600	E24
chr9	124778600	124778800	E31
chr9	124778800	124779000	E13
chr9	124779000	124779400	E14
chr9	124779400	124779600	E31
chr9	124779600	124779800	E33
chr9	124779800	124780000	E28
chr9	124780000	124780400	E18
chr9	124780400	124780800	E34
chr9	124780800	124781000	E18
chr9	124781000	124781200	E35
chr9	124781200	124781400	E28
chr9	124781400	124781600	E34
chr9	124781600	124781800	E6
chr9	124781800	124782000	E38
chr9	124782000	124782400	E6
chr9	124782400	124782600	E37
chr9	124782600	124782800	E17
chr9	124782800	124783000	E87
chr9	124783000	124783200	E88
chr9	124783200	124784000	E34
chr9	124784000	124785400	E35
chr9	124785400	124785600	E18
chr9	124785600	124788400	E2
chr9	124788400	124788800	E86
chr9	124788800	124789200	E38
chr9	124789200	124789400	E36
chr9	124789400	124789600	E86
chr9	124789600	124789800	E36
chr9	124789800	124790200	E38
chr9	124790200	124790400	E37
chr9	124790400	124791000	E38
chr9	124791000	124791200	E36
chr9	124791200	124792000	E2
chr9	124792000	124792600	E87
chr9	124792600	124793000	E35
chr9	124793000	124793400	E34
chr9	124793400	124793800	E33
chr9	124793800	124794000	E29
chr9	124794000	124794200	E88
chr9	124794200	124794400	E87
chr9	124794400	124794600	E18
chr9	124794600	124794800	E88
chr9	124794800	124795000	E28
chr9	124795000	124796600	E34
chr9	124796600	124797000	E33
chr9	124797000	124797400	E34
chr9	124797400	124797600	E33
chr9	124797600	124798000	E34
chr9	124798000	124798600	E33
chr9	124798600	124798800	E88
chr9	124798800	124799000	E87
chr9	124799000	124799800	E88
chr9	124799800	124800000	E28
chr9	124800000	124800200	E27
chr9	124800200	124800400	E18
chr9	124800400	124800600	E35
chr9	124800600	124800800	E28
chr9	124800800	124801000	E33
chr9	124801000	124801200	E27
chr9	124801200	124801400	E25
chr9	124801400	124802000	E22
chr9	124802000	124802600	E23
chr9	124802600	124802800	E22
chr9	124802800	124803400	E26
chr9	124803400	124804000	E19
chr9	124804000	124804400	E16
chr9	124804400	124804600	E31
chr9	124804600	124804800	E29
chr9	124804800	124805400	E37
chr9	124805400	124805600	E38
chr9	124805600	124805800	E1
chr9	124805800	124806200	E2
chr9	124806200	124806400	E36
chr9	124806400	124806800	E38
chr9	124806800	124807000	E36
chr9	124807000	124807200	E38
chr9	124807200	124807400	E6
chr9	124807400	124807600	E89
chr9	124807600	124807800	E77
chr9	124807800	124808000	E2
chr9	124808000	124808600	E38
chr9	124808600	124808800	E40
chr9	124808800	124809000	E34
chr9	124809000	124809200	E36
chr9	124809200	124809600	E35
chr9	124809600	124810000	E34
chr9	124810000	124810200	E33
chr9	124810200	124810800	E34
chr9	124810800	124811000	E33
chr9	124811000	124811600	E88
chr9	124811600	124811800	E34
chr9	124811800	124812000	E35
chr9	124812000	124812200	E18
chr9	124812200	124812800	E34
chr9	124812800	124813000	E33
chr9	124813000	124813200	E35
chr9	124813200	124813400	E18
chr9	124813400	124813800	E35
chr9	124813800	124814400	E37
chr9	124814400	124814600	E30
chr9	124814600	124815000	E37
chr9	124815000	124815200	E8
chr9	124815200	124815400	E9
chr9	124815400	124815600	E30
chr9	124815600	124815800	E9
chr9	124815800	124816000	E8
chr9	124816000	124816200	E7
chr9	124816200	124816400	E17
chr9	124816400	124817000	E16
chr9	124817000	124817200	E17
chr9	124817200	124817400	E9
chr9	124817400	124817600	E59
chr9	124817600	124818200	E53
chr9	124818200	124818400	E54
chr9	124818400	124818600	E67
chr9	124818600	124818800	E57
chr9	124818800	124819000	E53
chr9	124819000	124819400	E61
chr9	124819400	124819600	E59
chr9	124819600	124820200	E60
chr9	124820200	124820400	E10
chr9	124820400	124820800	E50
chr9	124820800	124821000	E14
chr9	124821000	124821200	E60
chr9	124821200	124821400	E62
chr9	124821400	124821600	E59
chr9	124821600	124821800	E56
chr9	124821800	124822000	E57
chr9	124822000	124822400	E8
chr9	124822400	124823000	E33
chr9	124823000	124823200	E34
chr9	124823200	124823400	E33
chr9	124823400	124823800	E34
chr9	124823800	124824000	E18
chr9	124824000	124824600	E34
chr9	124824600	124825600	E35
chr9	124825600	124826400	E18
chr9	124826400	124826600	E19
chr9	124826600	124826800	E27
chr9	124826800	124827400	E26
chr9	124827400	124828000	E27
chr9	124828000	124828200	E33
chr9	124828200	124828400	E32
chr9	124828400	124829600	E33
chr9	124829600	124829800	E34
chr9	124829800	124830000	E28
chr9	124830000	124830200	E33
chr9	124830200	124830400	E28
chr9	124830400	124830800	E35
chr9	124830800	124831000	E26
chr9	124831000	124831400	E25
chr9	124831400	124831600	E24
chr9	124831600	124832600	E25
chr9	124832600	124832800	E26
chr9	124832800	124833400	E24
chr9	124833400	124834000	E23
chr9	124834000	124834800	E31
chr9	124834800	124835000	E30
chr9	124835000	124835200	E24
chr9	124835200	124835400	E31
chr9	124835400	124836000	E30
chr9	124836000	124836400	E31
chr9	124836400	124836600	E30
chr9	124836600	124836800	E16
chr9	124836800	124837200	E14
chr9	124837200	124837400	E15
chr9	124837400	124837600	E13
chr9	124837600	124837800	E11
chr9	124837800	124838000	E12
chr9	124838000	124838800	E23
chr9	124838800	124839000	E21
chr9	124839000	124839200	E15
chr9	124839200	124839400	E16
chr9	124839400	124839600	E17
chr9	124839600	124839800	E38
chr9	124839800	124840600	E17
chr9	124840600	124840800	E37
chr9	124840800	124841000	E17
chr9	124841000	124841600	E37
chr9	124841600	124841800	E29
chr9	124841800	124842000	E9
chr9	124842000	124842200	E11
chr9	124842200	124842400	E60
chr9	124842400	124842600	E15
chr9	124842600	124842800	E14
chr9	124842800	124843000	E11
chr9	124843000	124843200	E15
chr9	124843200	124843400	E14
chr9	124843400	124843800	E11
chr9	124843800	124844000	E13
chr9	124844000	124844200	E14
chr9	124844200	124844400	E21
chr9	124844400	124844600	E23
chr9	124844600	124844800	E24
chr9	124844800	124845000	E14
chr9	124845000	124845400	E13
chr9	124845400	124848200	E12
chr9	124848200	124848400	E13
chr9	124848400	124848800	E23
chr9	124848800	124849000	E12
chr9	124849000	124850000	E23
chr9	124850000	124851200	E12
chr9	124851200	124852200	E23
chr9	124852200	124852400	E24
chr9	124852400	124852600	E25
chr9	124852600	124853600	E24
chr9	124853600	124853800	E25
chr9	124853800	124854400	E24
chr9	124854400	124854600	E31
chr9	124854600	124855000	E11
chr9	124855000	124855200	E81
chr9	124855200	124855400	E80
chr9	124855400	124855600	E49
chr9	124855600	124855800	E13
chr9	124855800	124856000	E12
chr9	124856000	124856200	E14
chr9	124856200	124856400	E16
chr9	124856400	124857600	E17
chr9	124857600	124858000	E16
chr9	124858000	124858400	E38
chr9	124858400	124858800	E6
chr9	124858800	124859000	E38
chr9	124859000	124859200	E90
chr9	124859200	124859400	E56
chr9	124859400	124860000	E53
chr9	124860000	124860200	E59
chr9	124860200	124860400	E56
chr9	124860400	124860800	E59
chr9	124860800	124861000	E17
chr9	124861000	124861200	E16
chr9	124861200	124861400	E59
chr9	124861400	124861800	E15
chr9	124861800	124862000	E14
chr9	124862000	124862200	E16
chr9	124862200	124863200	E17
chr9	124863200	124863400	E38
chr9	124863400	124868600	E4
chr9	124868600	124868800	E70
chr9	124868800	124869200	E60
chr9	124869200	124869400	E9
chr9	124869400	124869600	E10
chr9	124869600	124869800	E9
chr9	124869800	124870000	E10
chr9	124870000	124870400	E62
chr9	124870400	124870600	E10
chr9	124870600	124871400	E8
chr9	124871400	124871800	E54
chr9	124871800	124872600	E67
chr9	124872600	124873000	E66
chr9	124873000	124874200	E67
chr9	124874200	124874400	E54
chr9	124874400	124874600	E67
chr9	124874600	124874800	E66
chr9	124874800	124875000	E54
chr9	124875000	124875200	E50
chr9	124875200	124875400	E54
chr9	124875400	124875600	E53
chr9	124875600	124875800	E54
chr9	124875800	124876000	E56
chr9	124876000	124876200	E57
chr9	124876200	124876400	E56
chr9	124876400	124876600	E59
chr9	124876600	124876800	E56
chr9	124876800	124877000	E59
chr9	124877000	124877400	E60
chr9	124877400	124877600	E61
chr9	124877600	124877800	E62
chr9	124877800	124878000	E53
chr9	124878000	124878400	E52
chr9	124878400	124878800	E54
chr9	124878800	124879000	E67
chr9	124879000	124879200	E66
chr9	124879200	124880400	E65
chr9	124880400	124880800	E64
chr9	124880800	124881000	E65
chr9	124881000	124881200	E86
chr9	124881200	124882000	E65
chr9	124882000	124882200	E66
chr9	124882200	124882400	E67
chr9	124882400	124882600	E66
chr9	124882600	124882800	E67
chr9	124882800	124883800	E66
chr9	124883800	124884000	E67
chr9	124884000	124884600	E66
chr9	124884600	124885000	E67
chr9	124885000	124885200	E54
chr9	124885200	124885400	E49
chr9	124885400	124885600	E50
chr9	124885600	124885800	E61
chr9	124885800	124886000	E56
chr9	124886000	124886200	E57
chr9	124886200	124886800	E66
chr9	124886800	124887400	E54
chr9	124887400	124887800	E50
chr9	124887800	124888200	E61
chr9	124888200	124889000	E62
chr9	124889000	124889200	E60
chr9	124889200	124889400	E59
chr9	124889400	124889600	E62
chr9	124889600	124890000	E52
chr9	124890000	124890200	E61
chr9	124890200	124890400	E52
chr9	124890400	124890600	E53
chr9	124890600	124890800	E67
chr9	124890800	124891200	E54
chr9	124891200	124891400	E53
chr9	124891400	124891800	E64
chr9	124891800	124892800	E65
chr9	124892800	124893200	E55
chr9	124893200	124893400	E53
chr9	124893400	124893600	E60
chr9	124893600	124893800	E53
chr9	124893800	124894400	E52
chr9	124894400	124894600	E53
chr9	124894600	124894800	E57
chr9	124894800	124895000	E55
chr9	124895000	124895200	E67
chr9	124895200	124895600	E66
chr9	124895600	124895800	E6
chr9	124895800	124896200	E78
chr9	124896200	124896400	E37
chr9	124896400	124896600	E90
chr9	124896600	124897000	E6
chr9	124897000	124897200	E5
chr9	124897200	124897600	E66
chr9	124897600	124898000	E4
chr9	124898000	124899600	E65
chr9	124899600	124899800	E57
chr9	124899800	124900000	E65
chr9	124900000	124900800	E57
chr9	124900800	124901000	E55
chr9	124901000	124901200	E65
chr9	124901200	124901400	E4
chr9	124901400	124901600	E5
chr9	124901600	124902200	E4
chr9	124902200	124902400	E72
chr9	124902400	124903200	E38
chr9	124903200	124903400	E6
chr9	124903400	124903600	E7
chr9	124903600	124904000	E6
chr9	124904000	124904400	E38
chr9	124904400	124904600	E6
chr9	124904600	124904800	E78
chr9	124904800	124905600	E4
chr9	124905600	124906000	E2
chr9	124906000	124906200	E1
chr9	124906200	124906400	E38
chr9	124906400	124906600	E36
chr9	124906600	124907000	E38
chr9	124907000	124907200	E5
chr9	124907200	124907600	E6
chr9	124907600	124908800	E38
chr9	124908800	124909000	E1
chr9	124909000	124909200	E5
chr9	124909200	124914000	E4
chr9	124914000	124914200	E57
chr9	124914200	124914600	E66
chr9	124914600	124916600	E65
chr9	124916600	124916800	E57
chr9	124916800	124917200	E17
chr9	124917200	124917400	E38
chr9	124917400	124917600	E1
chr9	124917600	124919000	E65
chr9	124919000	124919200	E64
chr9	124919200	124921000	E65
chr9	124921000	124921200	E38
chr9	124921200	124921400	E17
chr9	124921400	124921600	E50
chr9	124921600	124922000	E12
chr9	124922000	124922200	E13
chr9	124922200	124922400	E14
chr9	124922400	124922800	E17
chr9	124922800	124932200	E3
chr9	124932200	124932400	E39
chr9	124932400	124945000	E3
chr9	124945000	124945200	E4
chr9	124945200	124945400	E5
chr9	124945400	124948000	E4
chr9	124948000	124948200	E5
chr9	124948200	124949600	E4
chr9	124949600	124949800	E90
chr9	124949800	124950200	E38
chr9	124950200	124950400	E90
chr9	124950400	124952400	E4
chr9	124952400	124952800	E40
chr9	124952800	124953000	E29
chr9	124953000	124953400	E17
chr9	124953400	124960600	E4
chr9	124960600	124960800	E90
chr9	124960800	124966800	E4
chr9	124966800	124967400	E66
chr9	124967400	124967600	E67
chr9	124967600	124967800	E66
chr9	124967800	124968600	E65
chr9	124968600	124969000	E4
chr9	124969000	124971400	E66
chr9	124971400	124971600	E67
chr9	124971600	124971800	E66
chr9	124971800	124972800	E4
chr9	124972800	124973000	E90
chr9	124973000	124973800	E65
chr9	124973800	124974000	E64
chr9	124974000	124974600	E65
chr9	124974600	124974800	E67
chr9	124974800	124975200	E66
chr9	124975200	124975600	E67
chr9	124975600	124976600	E66
chr9	124976600	124976800	E67
chr9	124976800	124978800	E66
chr9	124978800	124979600	E67
chr9	124979600	124980400	E66
chr9	124980400	124980800	E67
chr9	124980800	124981200	E54
chr9	124981200	124981600	E53
chr9	124981600	124981800	E61
chr9	124981800	124982200	E52
chr9	124982200	124982400	E53
chr9	124982400	124983000	E54
chr9	124983000	124983600	E67
chr9	124983600	124983800	E53
chr9	124983800	124984000	E54
chr9	124984000	124984400	E66
chr9	124984400	124984600	E67
chr9	124984600	124985000	E57
chr9	124985000	124985200	E67
chr9	124985200	124985600	E55
chr9	124985600	124985800	E54
chr9	124985800	124986000	E55
chr9	124986000	124986400	E66
chr9	124986400	124986600	E67
chr9	124986600	124986800	E66
chr9	124986800	124987200	E67
chr9	124987200	124987400	E54
chr9	124987400	124988000	E53
chr9	124988000	124988600	E54
chr9	124988600	124988800	E53
chr9	124988800	124989000	E55
chr9	124989000	124989400	E53
chr9	124989400	124989600	E54
chr9	124989600	124989800	E53
chr9	124989800	124990000	E54
chr9	124990000	124990200	E64
chr9	124990200	124990400	E57
chr9	124990400	124990600	E56
chr9	124990600	124990800	E57
chr9	124990800	124991200	E65
chr9	124991200	124991600	E57
chr9	124991600	124991800	E54
chr9	124991800	124992200	E67
chr9	124992200	124992400	E66
chr9	124992400	124993400	E65
chr9	124993400	124993600	E64
chr9	124993600	124994000	E65
chr9	124994000	124998600	E3
chr9	124998600	124998800	E65
chr9	124998800	124999000	E57
chr9	124999000	125000200	E65
chr9	125000200	125006200	E4
chr9	125006200	125008200	E65
chr9	125008200	125008600	E64
chr9	125008600	125009000	E65
chr9	125009000	125009200	E54
chr9	125009200	125009800	E57
chr9	125009800	125010000	E90
chr9	125010000	125010600	E38
chr9	125010600	125010800	E6
chr9	125010800	125011000	E5
chr9	125011000	125011200	E74
chr9	125011200	125011400	E36
chr9	125011400	125011600	E2
chr9	125011600	125012000	E36
chr9	125012000	125012600	E35
chr9	125012600	125013200	E18
chr9	125013200	125013400	E27
chr9	125013400	125013600	E21
chr9	125013600	125013800	E26
chr9	125013800	125014000	E25
chr9	125014000	125014200	E22
chr9	125014200	125014400	E25
chr9	125014400	125014600	E21
chr9	125014600	125014800	E20
chr9	125014800	125015000	E26
chr9	125015000	125015200	E27
chr9	125015200	125015400	E25
chr9	125015400	125015600	E27
chr9	125015600	125015800	E33
chr9	125015800	125016200	E29
chr9	125016200	125016400	E18
chr9	125016400	125016600	E28
chr9	125016600	125016800	E27
chr9	125016800	125017000	E28
chr9	125017000	125017200	E33
chr9	125017200	125017400	E28
chr9	125017400	125017600	E18
chr9	125017600	125018000	E34
chr9	125018000	125018600	E35
chr9	125018600	125019000	E18
chr9	125019000	125019400	E35
chr9	125019400	125022000	E2
chr9	125022000	125022200	E72
chr9	125022200	125023800	E2
chr9	125023800	125024000	E36
chr9	125024000	125025200	E2
chr9	125025200	125025600	E5
chr9	125025600	125025800	E38
chr9	125025800	125026200	E17
chr9	125026200	125026400	E15
chr9	125026400	125026600	E14
chr9	125026600	125026800	E11
chr9	125026800	125027600	E12
chr9	125027600	125027800	E13
chr9	125027800	125028000	E14
chr9	125028000	125028200	E49
chr9	125028200	125028800	E38
chr9	125028800	125029200	E2
chr9	125029200	125029400	E38
chr9	125029400	125029600	E36
chr9	125029600	125030200	E2
chr9	125030200	125030800	E36
chr9	125030800	125032800	E2
chr9	125032800	125033000	E1
chr9	125033000	125033200	E2
chr9	125033200	125033400	E39
chr9	125033400	125040400	E3
chr9	125040400	125041200	E4
chr9	125041200	125041400	E72
chr9	125041400	125042000	E2
chr9	125042000	125042200	E36
chr9	125042200	125043000	E2
chr9	125043000	125043200	E36
chr9	125043200	125044000	E2
chr9	125044000	125044200	E36
chr9	125044200	125048800	E2
chr9	125048800	125049000	E36
chr9	125049000	125049200	E38
chr9	125049200	125049400	E6
chr9	125049400	125049600	E38
chr9	125049600	125049800	E37
chr9	125049800	125050000	E17
chr9	125050000	125050200	E38
chr9	125050200	125050400	E36
chr9	125050400	125053600	E2
chr9	125053600	125053800	E36
chr9	125053800	125055400	E2
chr9	125055400	125055600	E36
chr9	125055600	125056400	E2
chr9	125056400	125056600	E36
chr9	125056600	125056800	E2
chr9	125056800	125057000	E36
chr9	125057000	125062400	E2
chr9	125062400	125062600	E72
chr9	125062600	125066000	E4
chr9	125066000	125066200	E5
chr9	125066200	125066400	E4
chr9	125066400	125067000	E72
chr9	125067000	125067200	E17
chr9	125067200	125067400	E66
chr9	125067400	125067800	E4
chr9	125067800	125068000	E38
chr9	125068000	125068400	E5
chr9	125068400	125068800	E4
chr9	125068800	125069000	E38
chr9	125069000	125069200	E6
chr9	125069200	125069600	E66
chr9	125069600	125069800	E78
chr9	125069800	125070200	E66
chr9	125070200	125070400	E67
chr9	125070400	125071800	E66
chr9	125071800	125072000	E6
chr9	125072000	125072800	E37
chr9	125072800	125073000	E6
chr9	125073000	125073600	E66
chr9	125073600	125074000	E65
chr9	125074000	125074400	E57
chr9	125074400	125074600	E58
chr9	125074600	125074800	E57
chr9	125074800	125075800	E54
chr9	125075800	125076200	E67
chr9	125076200	125076600	E66
chr9	125076600	125077000	E58
chr9	125077000	125077400	E54
chr9	125077400	125077600	E67
chr9	125077600	125077800	E57
chr9	125077800	125078000	E60
chr9	125078000	125078200	E59
chr9	125078200	125078600	E57
chr9	125078600	125079800	E65
chr9	125079800	125080200	E57
chr9	125080200	125080400	E60
chr9	125080400	125080600	E61
chr9	125080600	125081000	E62
chr9	125081000	125081200	E61
chr9	125081200	125081600	E60
chr9	125081600	125081800	E59
chr9	125081800	125082000	E56
chr9	125082000	125082200	E57
chr9	125082200	125082600	E59
chr9	125082600	125082800	E60
chr9	125082800	125083000	E61
chr9	125083000	125083200	E60
chr9	125083200	125083400	E59
chr9	125083400	125084000	E56
chr9	125084000	125084600	E57
chr9	125084600	125084800	E55
chr9	125084800	125085200	E83
chr9	125085200	125085600	E84
chr9	125085600	125086400	E4
chr9	125086400	125086600	E90
chr9	125086600	125090400	E4
chr9	125090400	125090600	E90
chr9	125090600	125094800	E4
chr9	125094800	125095000	E65
chr9	125095000	125095200	E64
chr9	125095200	125095600	E65
chr9	125095600	125096200	E64
chr9	125096200	125096400	E65
chr9	125096400	125096600	E55
chr9	125096600	125098000	E66
chr9	125098000	125098600	E55
chr9	125098600	125098800	E66
chr9	125098800	125099000	E54
chr9	125099000	125099200	E52
chr9	125099200	125099400	E59
chr9	125099400	125099600	E58
chr9	125099600	125099800	E60
chr9	125099800	125100000	E52
chr9	125100000	125100400	E54
chr9	125100400	125100600	E53
chr9	125100600	125100800	E60
chr9	125100800	125101000	E53
chr9	125101000	125101400	E67
chr9	125101400	125101800	E8
chr9	125101800	125102000	E54
chr9	125102000	125102600	E66
chr9	125102600	125102800	E55
chr9	125102800	125103000	E57
chr9	125103000	125103200	E54
chr9	125103200	125104200	E66
chr9	125104200	125108600	E4
chr9	125108600	125109000	E5
chr9	125109000	125109200	E6
chr9	125109200	125109600	E38
chr9	125109600	125109800	E29
chr9	125109800	125110400	E38
chr9	125110400	125110600	E6
chr9	125110600	125110800	E7
chr9	125110800	125111000	E6
chr9	125111000	125111200	E38
chr9	125111200	125111800	E5
chr9	125111800	125112000	E4
chr9	125112000	125112200	E5
chr9	125112200	125112600	E55
chr9	125112600	125112800	E53
chr9	125112800	125113000	E10
chr9	125113000	125113200	E15
chr9	125113200	125113400	E17
chr9	125113400	125113800	E38
chr9	125113800	125116000	E4
chr9	125116000	125116200	E90
chr9	125116200	125116800	E38
chr9	125116800	125117200	E42
chr9	125117200	125117400	E40
chr9	125117400	125117600	E42
chr9	125117600	125117800	E41
chr9	125117800	125118200	E40
chr9	125118200	125118400	E39
chr9	125118400	125127600	E3
chr9	125127600	125128200	E4
chr9	125128200	125128400	E78
chr9	125128400	125132200	E4
chr9	125132200	125132400	E39
chr9	125132400	125132600	E41
chr9	125132600	125132800	E40
chr9	125132800	125133000	E41
chr9	125133000	125133200	E42
chr9	125133200	125133400	E40
chr9	125133400	125133600	E46
chr9	125133600	125133800	E47
chr9	125133800	125134000	E48
chr9	125134000	125136400	E69
chr9	125136400	125136600	E78
chr9	125136600	125137600	E69
chr9	125137600	125137800	E48
chr9	125137800	125138000	E6
chr9	125138000	125138200	E1
chr9	125138200	125138400	E90
chr9	125138400	125139400	E38
chr9	125139400	125139600	E78
chr9	125139600	125146000	E4
chr9	125146000	125146400	E69
chr9	125146400	125150600	E4
chr9	125150600	125150800	E38
chr9	125150800	125151000	E72
chr9	125151000	125151400	E38
chr9	125151400	125151600	E40
chr9	125151600	125151800	E42
chr9	125151800	125152000	E43
chr9	125152000	125152200	E41
chr9	125152200	125152400	E38
chr9	125152400	125153000	E48
chr9	125153000	125154000	E4
chr9	125154000	125155000	E69
chr9	125155000	125155400	E68
chr9	125155400	125155600	E49
chr9	125155600	125155800	E69
chr9	125155800	125156400	E68
chr9	125156400	125156600	E49
chr9	125156600	125156800	E69
chr9	125156800	125157200	E48
chr9	125157200	125157400	E49
chr9	125157400	125157600	E17
chr9	125157600	125157800	E39
chr9	125157800	125168800	E3
chr9	125168800	125169000	E39
chr9	125169000	125190600	E3
chr9	125190600	125191000	E73
chr9	125191000	125201400	E3
chr9	125201400	125201600	E73
chr9	125201600	125215200	E3
chr9	125215200	125215400	E39
chr9	125215400	125215600	E40
chr9	125215600	125215800	E39
chr9	125215800	125216000	E72
chr9	125216000	125226400	E3
chr9	125226400	125227000	E39
chr9	125227000	125227200	E16
chr9	125227200	125227400	E14
chr9	125227400	125227800	E16
chr9	125227800	125228000	E17
chr9	125228000	125228200	E86
chr9	125228200	125230800	E2
chr9	125230800	125233400	E4
chr9	125233400	125236000	E3
chr9	125236000	125236600	E65
chr9	125236600	125236800	E58
chr9	125236800	125237400	E57
chr9	125237400	125237600	E53
chr9	125237600	125238000	E56
chr9	125238000	125238200	E57
chr9	125238200	125238400	E58
chr9	125238400	125238600	E57
chr9	125238600	125238800	E56
chr9	125238800	125239000	E57
chr9	125239000	125239200	E56
chr9	125239200	125239600	E57
chr9	125239600	125239800	E58
chr9	125239800	125240000	E57
chr9	125240000	125240200	E55
chr9	125240200	125240400	E57
chr9	125240400	125242200	E65
chr9	125242200	125260200	E3
chr9	125260200	125260400	E39
chr9	125260400	125262000	E4
chr9	125262000	125262200	E5
chr9	125262200	125262600	E4
chr9	125262600	125262800	E39
chr9	125262800	125278600	E3
chr9	125278600	125278800	E39
chr9	125278800	125312200	E3
chr9	125312200	125312400	E39
chr9	125312400	125315800	E3
chr9	125315800	125316200	E39
chr9	125316200	125343400	E3
chr9	125343400	125343600	E39
chr9	125343600	125351000	E3
chr9	125351000	125351200	E73
chr9	125351200	125372000	E3
chr9	125372000	125372200	E73
chr9	125372200	125416800	E3
chr9	125416800	125417000	E39
chr9	125417000	125424400	E3
chr9	125424400	125424600	E65
chr9	125424600	125425000	E39
chr9	125425000	125430400	E3
chr9	125430400	125430800	E39
chr9	125430800	125457000	E3
chr9	125457000	125457200	E39
chr9	125457200	125473000	E3
chr9	125473000	125473200	E73
chr9	125473200	125491600	E3
chr9	125491600	125491800	E39
chr9	125491800	125528400	E3
chr9	125528400	125528600	E39
chr9	125528600	125530000	E3
chr9	125530000	125530200	E73
chr9	125530200	125556600	E3
chr9	125556600	125556800	E78
chr9	125556800	125558800	E4
chr9	125558800	125559000	E5
chr9	125559000	125559200	E55
chr9	125559200	125559400	E66
chr9	125559400	125559600	E64
chr9	125559600	125560200	E66
chr9	125560200	125566600	E4
chr9	125566600	125567800	E65
chr9	125567800	125568000	E56
chr9	125568000	125568200	E67
chr9	125568200	125568400	E55
chr9	125568400	125568800	E54
chr9	125568800	125569000	E56
chr9	125569000	125569200	E53
chr9	125569200	125569400	E60
chr9	125569400	125569600	E56
chr9	125569600	125570000	E57
chr9	125570000	125570200	E56
chr9	125570200	125570600	E57
chr9	125570600	125570800	E65
chr9	125570800	125571000	E72
chr9	125571000	125571400	E65
chr9	125571400	125571600	E64
chr9	125571600	125572000	E65
chr9	125572000	125572200	E38
chr9	125572200	125572400	E17
chr9	125572400	125572600	E15
chr9	125572600	125572800	E16
chr9	125572800	125573000	E15
chr9	125573000	125573200	E41
chr9	125573200	125576800	E4
chr9	125576800	125577000	E5
chr9	125577000	125577200	E6
chr9	125577200	125577400	E90
chr9	125577400	125577600	E36
chr9	125577600	125577800	E38
chr9	125577800	125578000	E86
chr9	125578000	125578200	E38
chr9	125578200	125578400	E41
chr9	125578400	125579000	E42
chr9	125579000	125579200	E33
chr9	125579200	125579800	E34
chr9	125579800	125580200	E35
chr9	125580200	125580600	E34
chr9	125580600	125580800	E18
chr9	125580800	125581000	E19
chr9	125581000	125581400	E18
chr9	125581400	125581600	E19
chr9	125581600	125581800	E21
chr9	125581800	125582400	E22
chr9	125582400	125582800	E23
chr9	125582800	125583000	E24
chr9	125583000	125583400	E26
chr9	125583400	125583800	E19
chr9	125583800	125584000	E20
chr9	125584000	125584200	E31
chr9	125584200	125584400	E24
chr9	125584400	125584600	E25
chr9	125584600	125584800	E27
chr9	125584800	125585000	E28
chr9	125585000	125585200	E35
chr9	125585200	125585600	E33
chr9	125585600	125586200	E35
chr9	125586200	125586400	E34
chr9	125586400	125586600	E35
chr9	125586600	125587400	E2
chr9	125587400	125588600	E35
chr9	125588600	125589200	E34
chr9	125589200	125589400	E37
chr9	125589400	125589800	E29
chr9	125589800	125590000	E50
chr9	125590000	125590200	E10
chr9	125590200	125590600	E11
chr9	125590600	125591200	E12
chr9	125591200	125591400	E11
chr9	125591400	125591600	E16
chr9	125591600	125591800	E38
chr9	125591800	125592000	E36
chr9	125592000	125592400	E38
chr9	125592400	125592600	E36
chr9	125592600	125593600	E2
chr9	125593600	125601200	E3
chr9	125601200	125602000	E2
chr9	125602000	125602200	E36
chr9	125602200	125602600	E2
chr9	125602600	125602800	E72
chr9	125602800	125603000	E5
chr9	125603000	125603200	E36
chr9	125603200	125605400	E2
chr9	125605400	125605600	E36
chr9	125605600	125606600	E2
chr9	125606600	125607200	E36
chr9	125607200	125607600	E38
chr9	125607600	125608400	E2
chr9	125608400	125608800	E36
chr9	125608800	125610800	E2
chr9	125610800	125611000	E36
chr9	125611000	125611200	E38
chr9	125611200	125611600	E36
chr9	125611600	125613800	E2
chr9	125613800	125614000	E36
chr9	125614000	125619600	E2
chr9	125619600	125619800	E36
chr9	125619800	125620000	E2
chr9	125620000	125620200	E65
chr9	125620200	125620400	E2
chr9	125620400	125620800	E66
chr9	125620800	125621000	E72
chr9	125621000	125621400	E55
chr9	125621400	125621600	E65
chr9	125621600	125621800	E70
chr9	125621800	125622200	E65
chr9	125622200	125622400	E6
chr9	125622400	125623000	E65
chr9	125623000	125623800	E4
chr9	125623800	125624400	E65
chr9	125624400	125624600	E67
chr9	125624600	125625200	E66
chr9	125625200	125625400	E38
chr9	125625400	125625600	E86
chr9	125625600	125625800	E65
chr9	125625800	125626200	E57
chr9	125626200	125626400	E54
chr9	125626400	125626600	E55
chr9	125626600	125627200	E66
chr9	125627200	125627400	E67
chr9	125627400	125627600	E66
chr9	125627600	125627800	E55
chr9	125627800	125628200	E57
chr9	125628200	125628400	E56
chr9	125628400	125629000	E65
chr9	125629000	125629200	E64
chr9	125629200	125632400	E4
chr9	125632400	125632600	E78
chr9	125632600	125632800	E36
chr9	125632800	125636800	E2
chr9	125636800	125637000	E36
chr9	125637000	125637200	E2
chr9	125637200	125637600	E38
chr9	125637600	125638400	E2
chr9	125638400	125638800	E1
chr9	125638800	125643400	E2
chr9	125643400	125643600	E89
chr9	125643600	125643800	E5
chr9	125643800	125644000	E38
chr9	125644000	125644200	E86
chr9	125644200	125646000	E38
chr9	125646000	125646200	E89
chr9	125646200	125647200	E2
chr9	125647200	125647400	E38
chr9	125647400	125647600	E2
chr9	125647600	125648000	E38
chr9	125648000	125648200	E1
chr9	125648200	125648400	E90
chr9	125648400	125655400	E4
chr9	125655400	125655600	E72
chr9	125655600	125655800	E78
chr9	125655800	125661000	E2
chr9	125661000	125661200	E36
chr9	125661200	125662000	E38
chr9	125662000	125662400	E36
chr9	125662400	125663200	E2
chr9	125663200	125663400	E38
chr9	125663400	125663600	E36
chr9	125663600	125665200	E38
chr9	125665200	125665600	E17
chr9	125665600	125665800	E38
chr9	125665800	125666000	E17
chr9	125666000	125666200	E16
chr9	125666200	125666600	E49
chr9	125666600	125666800	E13
chr9	125666800	125667200	E12
chr9	125667200	125667800	E11
chr9	125667800	125668200	E12
chr9	125668200	125668400	E15
chr9	125668400	125668600	E17
chr9	125668600	125669200	E38
chr9	125669200	125673200	E4
chr9	125673200	125674600	E69
chr9	125674600	125675000	E49
chr9	125675000	125675200	E14
chr9	125675200	125675400	E11
chr9	125675400	125676000	E12
chr9	125676000	125676200	E10
chr9	125676200	125676400	E59
chr9	125676400	125676800	E65
chr9	125676800	125677000	E57
chr9	125677000	125677400	E64
chr9	125677400	125679800	E65
chr9	125679800	125683200	E3
chr9	125683200	125685200	E2
chr9	125685200	125685600	E35
chr9	125685600	125686400	E28
chr9	125686400	125686800	E35
chr9	125686800	125687400	E2
chr9	125687400	125687600	E72
chr9	125687600	125692600	E4
chr9	125692600	125692800	E69
chr9	125692800	125693000	E68
chr9	125693000	125693200	E49
chr9	125693200	125693400	E10
chr9	125693400	125693800	E11
chr9	125693800	125694000	E13
chr9	125694000	125694200	E12
chr9	125694200	125694400	E10
chr9	125694400	125694600	E82
chr9	125694600	125695000	E17
chr9	125695000	125695200	E38
chr9	125695200	125695400	E36
chr9	125695400	125700800	E2
chr9	125700800	125701200	E38
chr9	125701200	125701400	E17
chr9	125701400	125702000	E38
chr9	125702000	125702400	E17
chr9	125702400	125702600	E16
chr9	125702600	125702800	E14
chr9	125702800	125703000	E12
chr9	125703000	125703200	E11
chr9	125703200	125703400	E81
chr9	125703400	125703800	E12
chr9	125703800	125704000	E11
chr9	125704000	125704200	E30
chr9	125704200	125704400	E49
chr9	125704400	125704800	E17
chr9	125704800	125705000	E38
chr9	125705000	125705400	E29
chr9	125705400	125705600	E38
chr9	125705600	125706600	E2
chr9	125706600	125707000	E1
chr9	125707000	125707800	E35
chr9	125707800	125708400	E18
chr9	125708400	125708600	E28
chr9	125708600	125708800	E18
chr9	125708800	125709000	E28
chr9	125709000	125709200	E35
chr9	125709200	125709400	E18
chr9	125709400	125710000	E19
chr9	125710000	125710200	E20
chr9	125710200	125710400	E26
chr9	125710400	125710800	E25
chr9	125710800	125711600	E26
chr9	125711600	125712000	E24
chr9	125712000	125712600	E22
chr9	125712600	125712800	E20
chr9	125712800	125713200	E26
chr9	125713200	125713400	E27
chr9	125713400	125713600	E28
chr9	125713600	125713800	E18
chr9	125713800	125714000	E28
chr9	125714000	125714400	E35
chr9	125714400	125716200	E2
chr9	125716200	125716600	E36
chr9	125716600	125716800	E38
chr9	125716800	125717400	E36
chr9	125717400	125717600	E38
chr9	125717600	125717800	E36
chr9	125717800	125718200	E38
chr9	125718200	125718600	E2
chr9	125718600	125718800	E86
chr9	125718800	125719600	E2
chr9	125719600	125719800	E36
chr9	125719800	125722000	E2
chr9	125722000	125722200	E1
chr9	125722200	125722400	E86
chr9	125722400	125727400	E2
chr9	125727400	125727600	E36
chr9	125727600	125729200	E2
chr9	125729200	125729400	E36
chr9	125729400	125731400	E2
chr9	125731400	125731600	E72
chr9	125731600	125733200	E2
chr9	125733200	125733600	E36
chr9	125733600	125736000	E2
chr9	125736000	125736200	E36
chr9	125736200	125737000	E38
chr9	125737000	125737200	E17
chr9	125737200	125737400	E16
chr9	125737400	125737600	E29
chr9	125737600	125738000	E17
chr9	125738000	125738200	E16
chr9	125738200	125738600	E29
chr9	125738600	125738800	E17
chr9	125738800	125739200	E37
chr9	125739200	125739400	E38
chr9	125739400	125739600	E37
chr9	125739600	125739800	E38
chr9	125739800	125740000	E72
chr9	125740000	125740200	E1
chr9	125740200	125741200	E2
chr9	125741200	125741400	E38
chr9	125741400	125741600	E2
chr9	125741600	125742200	E38
chr9	125742200	125742400	E86
chr9	125742400	125743200	E36
chr9	125743200	125743400	E38
chr9	125743400	125743600	E36
chr9	125743600	125743800	E38
chr9	125743800	125744000	E90
chr9	125744000	125744400	E38
chr9	125744400	125744600	E17
chr9	125744600	125744800	E38
chr9	125744800	125745000	E17
chr9	125745000	125745200	E84
chr9	125745200	125745400	E82
chr9	125745400	125745600	E84
chr9	125745600	125745800	E16
chr9	125745800	125746000	E15
chr9	125746000	125746200	E16
chr9	125746200	125746600	E58
chr9	125746600	125746800	E59
chr9	125746800	125747000	E10
chr9	125747000	125747800	E59
chr9	125747800	125748000	E57
chr9	125748000	125748600	E58
chr9	125748600	125748800	E56
chr9	125748800	125749000	E57
chr9	125749000	125749200	E38
chr9	125749200	125749400	E36
chr9	125749400	125749800	E38
chr9	125749800	125750000	E17
chr9	125750000	125750400	E38
chr9	125750400	125751000	E17
chr9	125751000	125751200	E38
chr9	125751200	125751400	E78
chr9	125751400	125751600	E38
chr9	125751600	125751800	E17
chr9	125751800	125752000	E38
chr9	125752000	125752600	E17
chr9	125752600	125752800	E38
chr9	125752800	125753000	E17
chr9	125753000	125753200	E38
chr9	125753200	125753600	E17
chr9	125753600	125753800	E87
chr9	125753800	125754200	E88
chr9	125754200	125754400	E16
chr9	125754400	125754600	E29
chr9	125754600	125754800	E17
chr9	125754800	125755600	E2
chr9	125755600	125755800	E36
chr9	125755800	125756200	E2
chr9	125756200	125756400	E35
chr9	125756400	125757000	E18
chr9	125757000	125757200	E35
chr9	125757200	125757400	E34
chr9	125757400	125759800	E35
chr9	125759800	125760000	E18
chr9	125760000	125760200	E28
chr9	125760200	125760400	E18
chr9	125760400	125760600	E27
chr9	125760600	125761000	E18
chr9	125761000	125761400	E17
chr9	125761400	125761600	E37
chr9	125761600	125762200	E38
chr9	125762200	125762600	E2
chr9	125762600	125762800	E78
chr9	125762800	125765000	E2
chr9	125765000	125765200	E18
chr9	125765200	125765600	E35
chr9	125765600	125765800	E2
chr9	125765800	125766000	E36
chr9	125766000	125772200	E2
chr9	125772200	125772400	E36
chr9	125772400	125772600	E2
chr9	125772600	125772800	E72
chr9	125772800	125773200	E65
chr9	125773200	125773800	E57
chr9	125773800	125774200	E58
chr9	125774200	125774600	E56
chr9	125774600	125775000	E57
chr9	125775000	125775200	E58
chr9	125775200	125775600	E57
chr9	125775600	125777000	E65
chr9	125777000	125777200	E70
chr9	125777200	125777600	E38
chr9	125777600	125777800	E17
chr9	125777800	125778800	E38
chr9	125778800	125779000	E37
chr9	125779000	125779600	E17
chr9	125779600	125781000	E38
chr9	125781000	125781200	E90
chr9	125781200	125782600	E38
chr9	125782600	125782800	E36
chr9	125782800	125783200	E38
chr9	125783200	125783400	E17
chr9	125783400	125784000	E65
chr9	125784000	125784400	E58
chr9	125784400	125785400	E65
chr9	125785400	125785600	E57
chr9	125785600	125785800	E54
chr9	125785800	125786400	E57
chr9	125786400	125786600	E58
chr9	125786600	125786800	E59
chr9	125786800	125787000	E60
chr9	125787000	125787200	E59
chr9	125787200	125787400	E16
chr9	125787400	125787800	E15
chr9	125787800	125788200	E58
chr9	125788200	125788400	E57
chr9	125788400	125788600	E67
chr9	125788600	125788800	E66
chr9	125788800	125789000	E67
chr9	125789000	125789200	E57
chr9	125789200	125789600	E58
chr9	125789600	125789800	E57
chr9	125789800	125790000	E56
chr9	125790000	125790200	E53
chr9	125790200	125790400	E57
chr9	125790400	125790600	E65
chr9	125790600	125790800	E58
chr9	125790800	125791000	E63
chr9	125791000	125791200	E64
chr9	125791200	125791600	E65
chr9	125791600	125792000	E17
chr9	125792000	125792200	E89
chr9	125792200	125792400	E17
chr9	125792400	125792800	E38
chr9	125792800	125793000	E17
chr9	125793000	125793400	E38
chr9	125793400	125793800	E17
chr9	125793800	125794000	E16
chr9	125794000	125794600	E30
chr9	125794600	125794800	E14
chr9	125794800	125795000	E15
chr9	125795000	125795400	E14
chr9	125795400	125796000	E13
chr9	125796000	125796200	E14
chr9	125796200	125796400	E11
chr9	125796400	125796800	E62
chr9	125796800	125797000	E60
chr9	125797000	125797600	E52
chr9	125797600	125798000	E53
chr9	125798000	125798200	E58
chr9	125798200	125799200	E59
chr9	125799200	125799400	E61
chr9	125799400	125799600	E53
chr9	125799600	125799800	E59
chr9	125799800	125800000	E56
chr9	125800000	125800200	E59
chr9	125800200	125800400	E57
chr9	125800400	125800600	E58
chr9	125800600	125800800	E59
chr9	125800800	125801000	E57
chr9	125801000	125801200	E65
chr9	125801200	125801400	E57
chr9	125801400	125801600	E63
chr9	125801600	125802000	E57
chr9	125802000	125802400	E59
chr9	125802400	125802800	E58
chr9	125802800	125803400	E64
chr9	125803400	125803600	E58
chr9	125803600	125803800	E56
chr9	125803800	125804000	E53
chr9	125804000	125804200	E54
chr9	125804200	125804400	E52
chr9	125804400	125804600	E56
chr9	125804600	125804800	E58
chr9	125804800	125805000	E17
chr9	125805000	125805200	E59
chr9	125805200	125805400	E64
chr9	125805400	125805600	E63
chr9	125805600	125806000	E64
chr9	125806000	125806200	E65
chr9	125806200	125806600	E57
chr9	125806600	125807000	E58
chr9	125807000	125807200	E53
chr9	125807200	125807400	E58
chr9	125807400	125808800	E57
chr9	125808800	125809000	E53
chr9	125809000	125809400	E56
chr9	125809400	125809600	E58
chr9	125809600	125810200	E65
chr9	125810200	125810400	E58
chr9	125810400	125810800	E59
chr9	125810800	125811000	E56
chr9	125811000	125811200	E60
chr9	125811200	125811400	E59
chr9	125811400	125811600	E60
chr9	125811600	125812000	E59
chr9	125812000	125812400	E60
chr9	125812400	125812600	E59
chr9	125812600	125813000	E60
chr9	125813000	125813200	E59
chr9	125813200	125813400	E56
chr9	125813400	125813600	E57
chr9	125813600	125813800	E54
chr9	125813800	125814000	E67
chr9	125814000	125814200	E57
chr9	125814200	125814400	E56
chr9	125814400	125814600	E58
chr9	125814600	125814800	E57
chr9	125814800	125815000	E56
chr9	125815000	125815200	E53
chr9	125815200	125815400	E57
chr9	125815400	125815600	E58
chr9	125815600	125815800	E16
chr9	125815800	125816000	E15
chr9	125816000	125816200	E58
chr9	125816200	125816400	E60
chr9	125816400	125816600	E56
chr9	125816600	125817000	E57
chr9	125817000	125817200	E56
chr9	125817200	125817400	E57
chr9	125817400	125817600	E56
chr9	125817600	125817800	E57
chr9	125817800	125818000	E58
chr9	125818000	125818200	E59
chr9	125818200	125818400	E58
chr9	125818400	125819000	E57
chr9	125819000	125819200	E67
chr9	125819200	125819400	E66
chr9	125819400	125819800	E67
chr9	125819800	125820000	E53
chr9	125820000	125820200	E61
chr9	125820200	125820400	E54
chr9	125820400	125820600	E58
chr9	125820600	125820800	E57
chr9	125820800	125821000	E58
chr9	125821000	125821200	E59
chr9	125821200	125821400	E63
chr9	125821400	125821600	E58
chr9	125821600	125821800	E54
chr9	125821800	125822000	E58
chr9	125822000	125822200	E53
chr9	125822200	125822400	E58
chr9	125822400	125823400	E57
chr9	125823400	125823600	E53
chr9	125823600	125823800	E54
chr9	125823800	125824000	E59
chr9	125824000	125824200	E58
chr9	125824200	125824400	E53
chr9	125824400	125824600	E54
chr9	125824600	125824800	E57
chr9	125824800	125825000	E55
chr9	125825000	125825200	E54
chr9	125825200	125825400	E9
chr9	125825400	125825600	E58
chr9	125825600	125826000	E56
chr9	125826000	125826200	E58
chr9	125826200	125826400	E59
chr9	125826400	125826600	E60
chr9	125826600	125827000	E14
chr9	125827000	125827400	E15
chr9	125827400	125827800	E29
chr9	125827800	125828000	E17
chr9	125828000	125828800	E37
chr9	125828800	125829000	E29
chr9	125829000	125829200	E18
chr9	125829200	125829400	E19
chr9	125829400	125829600	E24
chr9	125829600	125829800	E25
chr9	125829800	125830000	E26
chr9	125830000	125830200	E19
chr9	125830200	125830600	E88
chr9	125830600	125830800	E38
chr9	125830800	125831000	E87
chr9	125831000	125831200	E17
chr9	125831200	125831400	E16
chr9	125831400	125831600	E17
chr9	125831600	125832600	E37
chr9	125832600	125832800	E17
chr9	125832800	125833200	E6
chr9	125833200	125833600	E38
chr9	125833600	125833800	E29
chr9	125833800	125834000	E38
chr9	125834000	125834200	E1
chr9	125834200	125834400	E58
chr9	125834400	125834600	E56
chr9	125834600	125835000	E60
chr9	125835000	125835200	E57
chr9	125835200	125835400	E59
chr9	125835400	125836800	E60
chr9	125836800	125837000	E59
chr9	125837000	125837200	E9
chr9	125837200	125837800	E57
chr9	125837800	125838000	E56
chr9	125838000	125838200	E53
chr9	125838200	125838400	E58
chr9	125838400	125839000	E57
chr9	125839000	125839200	E65
chr9	125839200	125839400	E64
chr9	125839400	125839600	E65
chr9	125839600	125839800	E64
chr9	125839800	125840000	E65
chr9	125840000	125840200	E58
chr9	125840200	125840400	E59
chr9	125840400	125840800	E57
chr9	125840800	125841000	E56
chr9	125841000	125841200	E57
chr9	125841200	125841400	E58
chr9	125841400	125841600	E57
chr9	125841600	125842400	E67
chr9	125842400	125842600	E66
chr9	125842600	125842800	E65
chr9	125842800	125843000	E64
chr9	125843000	125843400	E65
chr9	125843400	125844400	E57
chr9	125844400	125844600	E59
chr9	125844600	125844800	E58
chr9	125844800	125845000	E54
chr9	125845000	125845600	E65
chr9	125845600	125846000	E57
chr9	125846000	125846400	E63
chr9	125846400	125846800	E57
chr9	125846800	125847000	E51
chr9	125847000	125847200	E56
chr9	125847200	125847400	E52
chr9	125847400	125847600	E53
chr9	125847600	125847800	E56
chr9	125847800	125848200	E58
chr9	125848200	125848400	E53
chr9	125848400	125848600	E59
chr9	125848600	125848800	E53
chr9	125848800	125849000	E57
chr9	125849000	125849200	E65
chr9	125849200	125849400	E57
chr9	125849400	125850400	E66
chr9	125850400	125850600	E55
chr9	125850600	125850800	E57
chr9	125850800	125851400	E54
chr9	125851400	125851600	E67
chr9	125851600	125851800	E55
chr9	125851800	125852000	E57
chr9	125852000	125852600	E56
chr9	125852600	125852800	E63
chr9	125852800	125853000	E59
chr9	125853000	125853200	E57
chr9	125853200	125853400	E56
chr9	125853400	125853800	E60
chr9	125853800	125854000	E59
chr9	125854000	125854400	E61
chr9	125854400	125855000	E58
chr9	125855000	125855200	E60
chr9	125855200	125855400	E54
chr9	125855400	125855600	E57
chr9	125855600	125856000	E67
chr9	125856000	125856200	E58
chr9	125856200	125856400	E57
chr9	125856400	125856800	E56
chr9	125856800	125857400	E57
chr9	125857400	125857600	E58
chr9	125857600	125857800	E60
chr9	125857800	125858000	E59
chr9	125858000	125858400	E57
chr9	125858400	125858600	E56
chr9	125858600	125858800	E58
chr9	125858800	125859000	E52
chr9	125859000	125859200	E53
chr9	125859200	125859400	E59
chr9	125859400	125859600	E52
chr9	125859600	125859800	E53
chr9	125859800	125860200	E60
chr9	125860200	125860400	E59
chr9	125860400	125860800	E62
chr9	125860800	125861000	E61
chr9	125861000	125861200	E60
chr9	125861200	125861400	E61
chr9	125861400	125861800	E60
chr9	125861800	125862000	E59
chr9	125862000	125862200	E61
chr9	125862200	125862400	E56
chr9	125862400	125862600	E57
chr9	125862600	125862800	E56
chr9	125862800	125863000	E59
chr9	125863000	125863200	E56
chr9	125863200	125863400	E58
chr9	125863400	125863800	E57
chr9	125863800	125864000	E53
chr9	125864000	125864200	E63
chr9	125864200	125864400	E53
chr9	125864400	125864600	E52
chr9	125864600	125864800	E62
chr9	125864800	125865000	E61
chr9	125865000	125865200	E60
chr9	125865200	125865400	E62
chr9	125865400	125865600	E61
chr9	125865600	125865800	E60
chr9	125865800	125866000	E57
chr9	125866000	125866200	E56
chr9	125866200	125866400	E57
chr9	125866400	125866600	E53
chr9	125866600	125866800	E56
chr9	125866800	125867000	E59
chr9	125867000	125867200	E58
chr9	125867200	125867400	E52
chr9	125867400	125867600	E53
chr9	125867600	125867800	E61
chr9	125867800	125868000	E60
chr9	125868000	125868200	E59
chr9	125868200	125868600	E61
chr9	125868600	125868800	E60
chr9	125868800	125869000	E61
chr9	125869000	125869200	E60
chr9	125869200	125869600	E61
chr9	125869600	125870000	E52
chr9	125870000	125870800	E53
chr9	125870800	125871000	E60
chr9	125871000	125871200	E53
chr9	125871200	125871400	E54
chr9	125871400	125871600	E53
chr9	125871600	125871800	E56
chr9	125871800	125872000	E9
chr9	125872000	125872200	E56
chr9	125872200	125872400	E59
chr9	125872400	125872600	E61
chr9	125872600	125873000	E60
chr9	125873000	125873600	E61
chr9	125873600	125873800	E60
chr9	125873800	125874200	E10
chr9	125874200	125874800	E11
chr9	125874800	125875200	E62
chr9	125875200	125875400	E53
chr9	125875400	125876000	E61
chr9	125876000	125876400	E60
chr9	125876400	125876600	E59
chr9	125876600	125876800	E53
chr9	125876800	125877200	E52
chr9	125877200	125877400	E53
chr9	125877400	125878200	E61
chr9	125878200	125878600	E60
chr9	125878600	125878800	E56
chr9	125878800	125879200	E60
chr9	125879200	125880000	E61
chr9	125880000	125880200	E60
chr9	125880200	125880400	E61
chr9	125880400	125880600	E60
chr9	125880600	125880800	E61
chr9	125880800	125881000	E53
chr9	125881000	125881400	E60
chr9	125881400	125881800	E61
chr9	125881800	125882000	E62
chr9	125882000	125882200	E61
chr9	125882200	125882400	E60
chr9	125882400	125882600	E62
chr9	125882600	125882800	E60
chr9	125882800	125883000	E56
chr9	125883000	125883400	E60
chr9	125883400	125883600	E59
chr9	125883600	125883800	E60
chr9	125883800	125884000	E59
chr9	125884000	125884200	E53
chr9	125884200	125884400	E56
chr9	125884400	125884600	E59
chr9	125884600	125884800	E56
chr9	125884800	125885000	E60
chr9	125885000	125885600	E54
chr9	125885600	125886000	E65
chr9	125886000	125887400	E57
chr9	125887400	125887600	E58
chr9	125887600	125888200	E65
chr9	125888200	125888400	E66
chr9	125888400	125888600	E57
chr9	125888600	125888800	E58
chr9	125888800	125889400	E57
chr9	125889400	125889600	E65
chr9	125889600	125889800	E64
chr9	125889800	125890000	E65
chr9	125890000	125890200	E57
chr9	125890200	125890400	E54
chr9	125890400	125891000	E67
chr9	125891000	125891800	E66
chr9	125891800	125892400	E67
chr9	125892400	125893600	E66
chr9	125893600	125894000	E67
chr9	125894000	125894200	E55
chr9	125894200	125894400	E57
chr9	125894400	125894800	E65
chr9	125894800	125895000	E55
chr9	125895000	125895200	E54
chr9	125895200	125895400	E67
chr9	125895400	125895600	E66
chr9	125895600	125895800	E67
chr9	125895800	125896000	E65
chr9	125896000	125896200	E57
chr9	125896200	125896400	E58
chr9	125896400	125896600	E56
chr9	125896600	125896800	E59
chr9	125896800	125897000	E58
chr9	125897000	125897800	E57
chr9	125897800	125898000	E56
chr9	125898000	125898200	E57
chr9	125898200	125898400	E65
chr9	125898400	125898800	E57
chr9	125898800	125902000	E65
chr9	125902000	125903200	E3
chr9	125903200	125903600	E39
chr9	125903600	125905600	E3
chr9	125905600	125906000	E2
chr9	125906000	125911000	E3
chr9	125911000	125911200	E39
chr9	125911200	125911800	E3
chr9	125911800	125912200	E39
chr9	125912200	125916400	E3
chr9	125916400	125916800	E57
chr9	125916800	125920000	E65
chr9	125920000	125920200	E64
chr9	125920200	125922200	E65
chr9	125922200	125922400	E64
chr9	125922400	125922600	E65
chr9	125922600	125922800	E57
chr9	125922800	125923000	E65
chr9	125923000	125923400	E4
chr9	125923400	125926200	E3
chr9	125926200	125926600	E4
chr9	125926600	125927600	E65
chr9	125927600	125932400	E3
chr9	125932400	125932600	E39
chr9	125932600	125932800	E65
chr9	125932800	125933000	E72
chr9	125933000	125940600	E4
chr9	125940600	125940800	E65
chr9	125940800	125941000	E57
chr9	125941000	125943200	E65
chr9	125943200	125943600	E57
chr9	125943600	125943800	E65
chr9	125943800	125944000	E64
chr9	125944000	125944200	E65
chr9	125944200	125944400	E56
chr9	125944400	125944600	E59
chr9	125944600	125945000	E57
chr9	125945000	125945200	E54
chr9	125945200	125945400	E56
chr9	125945400	125945600	E59
chr9	125945600	125946000	E65
chr9	125946000	125946400	E57
chr9	125946400	125947000	E64
chr9	125947000	125949400	E65
chr9	125949400	125951800	E3
chr9	125951800	125953200	E65
chr9	125953200	125953400	E64
chr9	125953400	125954000	E65
chr9	125954000	125954800	E57
chr9	125954800	125955200	E65
chr9	125955200	125955600	E70
chr9	125955600	125961400	E4
chr9	125961400	125963200	E3
chr9	125963200	125963600	E39
chr9	125963600	125964600	E3
chr9	125964600	125965000	E2
chr9	125965000	125967400	E3
chr9	125967400	125967800	E39
chr9	125967800	125973600	E3
chr9	125973600	125974000	E65
chr9	125974000	125975200	E3
chr9	125975200	125975400	E39
chr9	125975400	125977400	E3
chr9	125977400	125977600	E73
chr9	125977600	125980000	E3
chr9	125980000	125980200	E39
chr9	125980200	125984800	E3
chr9	125984800	125985200	E39
chr9	125985200	125987000	E3
chr9	125987000	125987200	E39
chr9	125987200	125987400	E65
chr9	125987400	125987600	E17
chr9	125987600	125988000	E57
chr9	125988000	125988200	E56
chr9	125988200	125988800	E57
chr9	125988800	125989000	E56
chr9	125989000	125991200	E57
chr9	125991200	125993800	E65
chr9	125993800	125994400	E64
chr9	125994400	125994800	E65
chr9	125994800	125995000	E64
chr9	125995000	125997600	E65
chr9	125997600	125999000	E4
chr9	125999000	125999200	E65
chr9	125999200	125999400	E86
chr9	125999400	126000200	E65
chr9	126000200	126001400	E57
chr9	126001400	126001600	E56
chr9	126001600	126002000	E57
chr9	126002000	126003000	E65
chr9	126003000	126003200	E64
chr9	126003200	126003800	E65
chr9	126003800	126004600	E4
chr9	126004600	126004800	E5
chr9	126004800	126007200	E4
chr9	126007200	126011400	E3
chr9	126011400	126011600	E4
chr9	126011600	126012400	E3
chr9	126012400	126012600	E4
chr9	126012600	126012800	E3
chr9	126012800	126013000	E4
chr9	126013000	126013800	E3
chr9	126013800	126014000	E4
chr9	126014000	126017200	E3
chr9	126017200	126023000	E4
chr9	126023000	126023200	E1
chr9	126023200	126025400	E65
chr9	126025400	126025600	E72
chr9	126025600	126027600	E4
chr9	126027600	126027800	E65
chr9	126027800	126028000	E64
chr9	126028000	126029400	E4
chr9	126029400	126030200	E69
chr9	126030200	126030400	E51
chr9	126030400	126031000	E79
chr9	126031000	126031200	E81
chr9	126031200	126031400	E11
chr9	126031400	126031600	E62
chr9	126031600	126031800	E61
chr9	126031800	126032000	E54
chr9	126032000	126032400	E65
chr9	126032400	126037000	E4
chr9	126037000	126037200	E40
chr9	126037200	126037400	E41
chr9	126037400	126037600	E42
chr9	126037600	126037800	E41
chr9	126037800	126038000	E40
chr9	126038000	126039600	E3
chr9	126039600	126039800	E39
chr9	126039800	126056400	E3
chr9	126056400	126056600	E39
chr9	126056600	126056800	E65
chr9	126056800	126062000	E3
chr9	126062000	126062200	E39
chr9	126062200	126068800	E3
chr9	126068800	126069000	E39
chr9	126069000	126069200	E5
chr9	126069200	126069400	E3
chr9	126069400	126069600	E4
chr9	126069600	126073400	E3
chr9	126073400	126073800	E4
chr9	126073800	126077800	E3
chr9	126077800	126078200	E39
chr9	126078200	126078400	E40
chr9	126078400	126078600	E41
chr9	126078600	126078800	E42
chr9	126078800	126079000	E41
chr9	126079000	126079400	E38
chr9	126079400	126079800	E41
chr9	126079800	126080000	E42
chr9	126080000	126080200	E43
chr9	126080200	126080400	E44
chr9	126080400	126080600	E45
chr9	126080600	126080800	E43
chr9	126080800	126081600	E45
chr9	126081600	126081800	E43
chr9	126081800	126082000	E42
chr9	126082000	126082200	E41
chr9	126082200	126082800	E40
chr9	126082800	126083200	E41
chr9	126083200	126083400	E1
chr9	126083400	126083600	E5
chr9	126083600	126083800	E40
chr9	126083800	126084800	E41
chr9	126084800	126085200	E43
chr9	126085200	126085400	E44
chr9	126085400	126085600	E43
chr9	126085600	126085800	E42
chr9	126085800	126086200	E40
chr9	126086200	126086400	E38
chr9	126086400	126086600	E1
chr9	126086600	126087200	E40
chr9	126087200	126087600	E38
chr9	126087600	126088200	E40
chr9	126088200	126088400	E41
chr9	126088400	126088600	E43
chr9	126088600	126088800	E44
chr9	126088800	126089000	E45
chr9	126089000	126089400	E44
chr9	126089400	126089600	E43
chr9	126089600	126089800	E42
chr9	126089800	126090000	E41
chr9	126090000	126090200	E38
chr9	126090200	126090400	E6
chr9	126090400	126091200	E38
chr9	126091200	126091400	E40
chr9	126091400	126091800	E41
chr9	126091800	126092000	E14
chr9	126092000	126092200	E49
chr9	126092200	126092400	E50
chr9	126092400	126092600	E59
chr9	126092600	126093000	E56
chr9	126093000	126093600	E57
chr9	126093600	126093800	E66
chr9	126093800	126094000	E67
chr9	126094000	126094200	E54
chr9	126094200	126094400	E60
chr9	126094400	126094600	E53
chr9	126094600	126094800	E54
chr9	126094800	126095000	E55
chr9	126095000	126095200	E54
chr9	126095200	126095600	E52
chr9	126095600	126095800	E59
chr9	126095800	126096000	E52
chr9	126096000	126096200	E56
chr9	126096200	126096600	E57
chr9	126096600	126096800	E67
chr9	126096800	126097200	E57
chr9	126097200	126097400	E53
chr9	126097400	126097600	E52
chr9	126097600	126098400	E62
chr9	126098400	126098600	E61
chr9	126098600	126098800	E60
chr9	126098800	126099000	E52
chr9	126099000	126099200	E53
chr9	126099200	126099800	E64
chr9	126099800	126100000	E63
chr9	126100000	126100200	E56
chr9	126100200	126100400	E60
chr9	126100400	126100600	E53
chr9	126100600	126100800	E52
chr9	126100800	126101000	E61
chr9	126101000	126101200	E62
chr9	126101200	126101400	E11
chr9	126101400	126101600	E10
chr9	126101600	126101800	E44
chr9	126101800	126102400	E45
chr9	126102400	126102800	E12
chr9	126102800	126103000	E11
chr9	126103000	126103200	E10
chr9	126103200	126103400	E61
chr9	126103400	126103600	E53
chr9	126103600	126103800	E61
chr9	126103800	126104000	E62
chr9	126104000	126104400	E61
chr9	126104400	126105200	E62
chr9	126105200	126105400	E52
chr9	126105400	126105600	E53
chr9	126105600	126105800	E60
chr9	126105800	126106200	E61
chr9	126106200	126106600	E62
chr9	126106600	126106800	E61
chr9	126106800	126107000	E52
chr9	126107000	126107200	E53
chr9	126107200	126107400	E58
chr9	126107400	126107800	E54
chr9	126107800	126108000	E53
chr9	126108000	126108200	E52
chr9	126108200	126108800	E51
chr9	126108800	126109000	E68
chr9	126109000	126109200	E69
chr9	126109200	126109400	E68
chr9	126109400	126109800	E69
chr9	126109800	126110000	E68
chr9	126110000	126110200	E52
chr9	126110200	126110400	E61
chr9	126110400	126110600	E60
chr9	126110600	126110800	E61
chr9	126110800	126111000	E52
chr9	126111000	126111200	E51
chr9	126111200	126112000	E68
chr9	126112000	126112200	E50
chr9	126112200	126112400	E49
chr9	126112400	126112600	E55
chr9	126112600	126112800	E66
chr9	126112800	126113000	E67
chr9	126113000	126114000	E66
chr9	126114000	126114200	E72
chr9	126114200	126116000	E4
chr9	126116000	126116200	E85
chr9	126116200	126116400	E84
chr9	126116400	126116800	E29
chr9	126116800	126117000	E30
chr9	126117000	126117800	E31
chr9	126117800	126118000	E29
chr9	126118000	126118600	E31
chr9	126118600	126118800	E24
chr9	126118800	126119000	E31
chr9	126119000	126119800	E24
chr9	126119800	126120000	E25
chr9	126120000	126121600	E23
chr9	126121600	126121800	E22
chr9	126121800	126122200	E23
chr9	126122200	126122600	E22
chr9	126122600	126123400	E23
chr9	126123400	126123800	E25
chr9	126123800	126124000	E28
chr9	126124000	126124200	E27
chr9	126124200	126125000	E25
chr9	126125000	126125200	E26
chr9	126125200	126125800	E25
chr9	126125800	126126000	E24
chr9	126126000	126127800	E23
chr9	126127800	126128000	E24
chr9	126128000	126128200	E25
chr9	126128200	126128400	E34
chr9	126128400	126128600	E35
chr9	126128600	126128800	E34
chr9	126128800	126129000	E27
chr9	126129000	126129200	E33
chr9	126129200	126129600	E31
chr9	126129600	126129800	E79
chr9	126129800	126130000	E25
chr9	126130000	126130400	E24
chr9	126130400	126130600	E23
chr9	126130600	126131400	E12
chr9	126131400	126131600	E23
chr9	126131600	126131800	E24
chr9	126131800	126132000	E25
chr9	126132000	126132200	E24
chr9	126132200	126133200	E25
chr9	126133200	126133400	E32
chr9	126133400	126133800	E31
chr9	126133800	126134200	E26
chr9	126134200	126134400	E33
chr9	126134400	126134600	E32
chr9	126134600	126135400	E31
chr9	126135400	126135600	E7
chr9	126135600	126136000	E79
chr9	126136000	126136200	E80
chr9	126136200	126136400	E24
chr9	126136400	126136800	E23
chr9	126136800	126137000	E24
chr9	126137000	126137400	E31
chr9	126137400	126137800	E32
chr9	126137800	126138600	E31
chr9	126138600	126138800	E30
chr9	126138800	126139200	E31
chr9	126139200	126139600	E30
chr9	126139600	126139800	E31
chr9	126139800	126140000	E24
chr9	126140000	126140600	E31
chr9	126140600	126140800	E30
chr9	126140800	126141000	E29
chr9	126141000	126141200	E37
chr9	126141200	126141600	E29
chr9	126141600	126142000	E31
chr9	126142000	126142200	E32
chr9	126142200	126142400	E33
chr9	126142400	126142600	E37
chr9	126142600	126142800	E30
chr9	126142800	126143000	E29
chr9	126143000	126143200	E30
chr9	126143200	126143400	E29
chr9	126143400	126143800	E30
chr9	126143800	126144000	E31
chr9	126144000	126144200	E30
chr9	126144200	126144400	E37
chr9	126144400	126144600	E30
chr9	126144600	126144800	E31
chr9	126144800	126145000	E24
chr9	126145000	126145200	E31
chr9	126145200	126145800	E24
chr9	126145800	126146000	E31
chr9	126146000	126146600	E30
chr9	126146600	126146800	E33
chr9	126146800	126147000	E34
chr9	126147000	126147200	E33
chr9	126147200	126147400	E28
chr9	126147400	126147600	E27
chr9	126147600	126147800	E26
chr9	126147800	126148000	E27
chr9	126148000	126148400	E34
chr9	126148400	126148600	E35
chr9	126148600	126149000	E2
chr9	126149000	126149200	E36
chr9	126149200	126152000	E2
chr9	126152000	126152400	E38
chr9	126152400	126152600	E90
chr9	126152600	126152800	E4
chr9	126152800	126153000	E5
chr9	126153000	126156200	E4
chr9	126156200	126156600	E65
chr9	126156600	126156800	E64
chr9	126156800	126157000	E63
chr9	126157000	126157200	E57
chr9	126157200	126157400	E58
chr9	126157400	126158000	E54
chr9	126158000	126158200	E55
chr9	126158200	126158600	E66
chr9	126158600	126158800	E54
chr9	126158800	126159000	E65
chr9	126159000	126161400	E4
chr9	126161400	126161600	E65
chr9	126161600	126161800	E64
chr9	126161800	126163800	E65
chr9	126163800	126164000	E57
chr9	126164000	126164200	E55
chr9	126164200	126164400	E57
chr9	126164400	126164600	E58
chr9	126164600	126164800	E68
chr9	126164800	126165000	E49
chr9	126165000	126165200	E68
chr9	126165200	126165600	E49
chr9	126165600	126165800	E29
chr9	126165800	126166000	E37
chr9	126166000	126166200	E6
chr9	126166200	126166600	E7
chr9	126166600	126166800	E66
chr9	126166800	126168600	E4
chr9	126168600	126169000	E66
chr9	126169000	126169200	E6
chr9	126169200	126170400	E65
chr9	126170400	126176000	E4
chr9	126176000	126176600	E65
chr9	126176600	126177000	E64
chr9	126177000	126177800	E65
chr9	126177800	126183800	E4
chr9	126183800	126184000	E78
chr9	126184000	126184200	E5
chr9	126184200	126187000	E4
chr9	126187000	126187200	E85
chr9	126187200	126187400	E84
chr9	126187400	126187800	E83
chr9	126187800	126188000	E84
chr9	126188000	126188200	E83
chr9	126188200	126188400	E8
chr9	126188400	126188600	E6
chr9	126188600	126188800	E5
chr9	126188800	126189000	E90
chr9	126189000	126197600	E4
chr9	126197600	126198600	E5
chr9	126198600	126200800	E4
chr9	126200800	126201200	E6
chr9	126201200	126201400	E7
chr9	126201400	126201600	E38
chr9	126201600	126202000	E1
chr9	126202000	126202600	E4
chr9	126202600	126202800	E72
chr9	126202800	126208800	E4
chr9	126208800	126209000	E5
chr9	126209000	126212000	E4
chr9	126212000	126212400	E66
chr9	126212400	126212800	E55
chr9	126212800	126213000	E57
chr9	126213000	126213200	E56
chr9	126213200	126213600	E59
chr9	126213600	126213800	E58
chr9	126213800	126214000	E60
chr9	126214000	126214200	E56
chr9	126214200	126214400	E54
chr9	126214400	126214800	E67
chr9	126214800	126215000	E54
chr9	126215000	126215200	E56
chr9	126215200	126215400	E50
chr9	126215400	126215800	E9
chr9	126215800	126216400	E14
chr9	126216400	126216600	E12
chr9	126216600	126216800	E31
chr9	126216800	126217000	E30
chr9	126217000	126217200	E7
chr9	126217200	126217400	E5
chr9	126217400	126217800	E6
chr9	126217800	126218200	E38
chr9	126218200	126218400	E36
chr9	126218400	126219800	E38
chr9	126219800	126220000	E6
chr9	126220000	126220200	E7
chr9	126220200	126220400	E38
chr9	126220400	126220600	E5
chr9	126220600	126223400	E4
chr9	126223400	126224000	E5
chr9	126224000	126227200	E4
chr9	126227200	126227600	E57
chr9	126227600	126227800	E65
chr9	126227800	126228200	E4
chr9	126228200	126229600	E3
chr9	126229600	126231200	E65
chr9	126231200	126231400	E55
chr9	126231400	126231600	E54
chr9	126231600	126231800	E53
chr9	126231800	126232200	E60
chr9	126232200	126232400	E59
chr9	126232400	126232600	E58
chr9	126232600	126233200	E64
chr9	126233200	126234800	E65
chr9	126234800	126235000	E57
chr9	126235000	126235200	E54
chr9	126235200	126235400	E53
chr9	126235400	126235600	E54
chr9	126235600	126235800	E55
chr9	126235800	126236000	E54
chr9	126236000	126236200	E53
chr9	126236200	126236400	E57
chr9	126236400	126238000	E65
chr9	126238000	126244800	E4
chr9	126244800	126245000	E5
chr9	126245000	126248800	E4
chr9	126248800	126249200	E5
chr9	126249200	126249400	E38
chr9	126249400	126249600	E36
chr9	126249600	126250000	E2
chr9	126250000	126250200	E35
chr9	126250200	126250400	E88
chr9	126250400	126250600	E33
chr9	126250600	126250800	E34
chr9	126250800	126251000	E35
chr9	126251000	126251400	E2
chr9	126251400	126251600	E72
chr9	126251600	126251800	E5
chr9	126251800	126252400	E4
chr9	126252400	126252600	E72
chr9	126252600	126253600	E4
chr9	126253600	126253800	E5
chr9	126253800	126254000	E72
chr9	126254000	126262000	E4
chr9	126262000	126262200	E72
chr9	126262200	126272000	E4
chr9	126272000	126272400	E5
chr9	126272400	126273000	E4
chr9	126273000	126273400	E2
chr9	126273400	126273800	E74
chr9	126273800	126274000	E37
chr9	126274000	126274200	E30
chr9	126274200	126274400	E37
chr9	126274400	126274600	E6
chr9	126274600	126274800	E38
chr9	126274800	126275000	E5
chr9	126275000	126284000	E4
chr9	126284000	126284200	E72
chr9	126284200	126284400	E5
chr9	126284400	126287400	E4
chr9	126287400	126302400	E3
chr9	126302400	126302600	E65
chr9	126302600	126303000	E64
chr9	126303000	126303200	E36
chr9	126303200	126303800	E65
chr9	126303800	126304000	E2
chr9	126304000	126305800	E4
chr9	126305800	126306000	E90
chr9	126306000	126306200	E6
chr9	126306200	126306400	E38
chr9	126306400	126306600	E17
chr9	126306600	126309200	E4
chr9	126309200	126309600	E65
chr9	126309600	126309800	E64
chr9	126309800	126310200	E65
chr9	126310200	126311000	E57
chr9	126311000	126311200	E59
chr9	126311200	126311400	E58
chr9	126311400	126311600	E53
chr9	126311600	126311800	E9
chr9	126311800	126312000	E15
chr9	126312000	126312200	E16
chr9	126312200	126312400	E59
chr9	126312400	126312800	E52
chr9	126312800	126313000	E59
chr9	126313000	126313200	E56
chr9	126313200	126313400	E59
chr9	126313400	126313600	E60
chr9	126313600	126313800	E82
chr9	126313800	126314200	E83
chr9	126314200	126314400	E55
chr9	126314400	126314600	E54
chr9	126314600	126314800	E55
chr9	126314800	126315200	E66
chr9	126315200	126319000	E4
chr9	126319000	126319200	E72
chr9	126319200	126319800	E5
chr9	126319800	126320000	E70
chr9	126320000	126321000	E4
chr9	126321000	126321200	E5
chr9	126321200	126323600	E4
chr9	126323600	126323800	E5
chr9	126323800	126324200	E4
chr9	126324200	126324400	E85
chr9	126324400	126324800	E84
chr9	126324800	126325200	E85
chr9	126325200	126325400	E84
chr9	126325400	126325800	E83
chr9	126325800	126326200	E85
chr9	126326200	126328800	E4
chr9	126328800	126330400	E65
chr9	126330400	126330600	E57
chr9	126330600	126330800	E58
chr9	126330800	126331000	E59
chr9	126331000	126331200	E56
chr9	126331200	126331600	E59
chr9	126331600	126332200	E57
chr9	126332200	126332800	E65
chr9	126332800	126336800	E3
chr9	126336800	126337000	E39
chr9	126337000	126342800	E3
chr9	126342800	126346400	E4
chr9	126346400	126347000	E66
chr9	126347000	126347600	E55
chr9	126347600	126347800	E65
chr9	126347800	126348000	E55
chr9	126348000	126348400	E83
chr9	126348400	126348600	E84
chr9	126348600	126348800	E85
chr9	126348800	126349200	E84
chr9	126349200	126349400	E83
chr9	126349400	126350000	E85
chr9	126350000	126351200	E4
chr9	126351200	126352000	E65
chr9	126352000	126352200	E64
chr9	126352200	126352400	E55
chr9	126352400	126352600	E65
chr9	126352600	126357000	E4
chr9	126357000	126357200	E78
chr9	126357200	126360000	E4
chr9	126360000	126360200	E72
chr9	126360200	126360600	E5
chr9	126360600	126366800	E4
chr9	126366800	126368200	E65
chr9	126368200	126368400	E57
chr9	126368400	126368600	E64
chr9	126368600	126369000	E65
chr9	126369000	126369400	E66
chr9	126369400	126371400	E4
chr9	126371400	126372000	E66
chr9	126372000	126372200	E55
chr9	126372200	126372400	E66
chr9	126372400	126372800	E65
chr9	126372800	126373000	E64
chr9	126373000	126373200	E65
chr9	126373200	126373400	E57
chr9	126373400	126373600	E58
chr9	126373600	126373800	E57
chr9	126373800	126374200	E58
chr9	126374200	126374400	E84
chr9	126374400	126374600	E85
chr9	126374600	126377200	E65
chr9	126377200	126377400	E55
chr9	126377400	126377800	E66
chr9	126377800	126380200	E4
chr9	126380200	126380400	E5
chr9	126380400	126380600	E90
chr9	126380600	126382600	E4
chr9	126382600	126382800	E2
chr9	126382800	126383000	E36
chr9	126383000	126383200	E78
chr9	126383200	126384200	E4
chr9	126384200	126386200	E85
chr9	126386200	126386800	E4
chr9	126386800	126387200	E78
chr9	126387200	126391200	E4
chr9	126391200	126391400	E87
chr9	126391400	126391600	E84
chr9	126391600	126392400	E85
chr9	126392400	126393400	E4
chr9	126393400	126393600	E2
chr9	126393600	126393800	E65
chr9	126393800	126394000	E36
chr9	126394000	126394200	E2
chr9	126394200	126399600	E4
chr9	126399600	126399800	E86
chr9	126399800	126400000	E41
chr9	126400000	126400200	E7
chr9	126400200	126400600	E40
chr9	126400600	126400800	E86
chr9	126400800	126402000	E65
chr9	126402000	126402600	E57
chr9	126402600	126403400	E55
chr9	126403400	126403600	E57
chr9	126403600	126403800	E17
chr9	126403800	126404200	E84
chr9	126404200	126404400	E82
chr9	126404400	126404600	E83
chr9	126404600	126405000	E84
chr9	126405000	126405400	E82
chr9	126405400	126405600	E83
chr9	126405600	126405800	E84
chr9	126405800	126406000	E70
chr9	126406000	126406200	E64
chr9	126406200	126409000	E65
chr9	126409000	126409200	E63
chr9	126409200	126411400	E65
chr9	126411400	126411800	E57
chr9	126411800	126412800	E65
chr9	126412800	126413000	E57
chr9	126413000	126413600	E65
chr9	126413600	126413800	E58
chr9	126413800	126414000	E63
chr9	126414000	126414200	E57
chr9	126414200	126414400	E56
chr9	126414400	126415000	E59
chr9	126415000	126415200	E57
chr9	126415200	126415400	E58
chr9	126415400	126415600	E65
chr9	126415600	126416000	E64
chr9	126416000	126416200	E56
chr9	126416200	126416400	E53
chr9	126416400	126416600	E59
chr9	126416600	126416800	E57
chr9	126416800	126417000	E58
chr9	126417000	126417200	E60
chr9	126417200	126417600	E63
chr9	126417600	126418000	E64
chr9	126418000	126418800	E65
chr9	126418800	126419600	E64
chr9	126419600	126420800	E65
chr9	126420800	126424400	E3
chr9	126424400	126425200	E40
chr9	126425200	126425400	E39
chr9	126425400	126428600	E3
chr9	126428600	126428800	E39
chr9	126428800	126429000	E3
chr9	126429000	126429200	E65
chr9	126429200	126429400	E39
chr9	126429400	126430000	E65
chr9	126430000	126430200	E57
chr9	126430200	126430400	E70
chr9	126430400	126431400	E65
chr9	126431400	126431600	E64
chr9	126431600	126431800	E63
chr9	126431800	126432000	E64
chr9	126432000	126432800	E65
chr9	126432800	126433200	E64
chr9	126433200	126433400	E63
chr9	126433400	126433600	E56
chr9	126433600	126433800	E57
chr9	126433800	126434000	E65
chr9	126434000	126434200	E64
chr9	126434200	126434400	E65
chr9	126434400	126434600	E64
chr9	126434600	126434800	E65
chr9	126434800	126435000	E64
chr9	126435000	126435200	E65
chr9	126435200	126436600	E4
chr9	126436600	126437000	E5
chr9	126437000	126438600	E4
chr9	126438600	126438800	E39
chr9	126438800	126441000	E4
chr9	126441000	126441200	E41
chr9	126441200	126441400	E40
chr9	126441400	126441600	E41
chr9	126441600	126442200	E42
chr9	126442200	126442400	E41
chr9	126442400	126442600	E40
chr9	126442600	126445000	E4
chr9	126445000	126446600	E65
chr9	126446600	126447200	E64
chr9	126447200	126448400	E65
chr9	126448400	126448600	E57
chr9	126448600	126449200	E58
chr9	126449200	126449600	E56
chr9	126449600	126449800	E8
chr9	126449800	126450200	E83
chr9	126450200	126450400	E84
chr9	126450400	126450600	E85
chr9	126450600	126451800	E4
chr9	126451800	126452000	E69
chr9	126452000	126457000	E4
chr9	126457000	126458200	E65
chr9	126458200	126458400	E57
chr9	126458400	126458600	E58
chr9	126458600	126458800	E56
chr9	126458800	126459600	E65
chr9	126459600	126460200	E64
chr9	126460200	126460400	E63
chr9	126460400	126460600	E64
chr9	126460600	126460800	E77
chr9	126460800	126461000	E64
chr9	126461000	126461600	E65
chr9	126461600	126467400	E3
chr9	126467400	126467600	E39
chr9	126467600	126468600	E3
chr9	126468600	126469200	E65
chr9	126469200	126469400	E64
chr9	126469400	126470200	E65
chr9	126470200	126470400	E64
chr9	126470400	126470600	E65
chr9	126470600	126471200	E57
chr9	126471200	126471400	E59
chr9	126471400	126471600	E55
chr9	126471600	126471800	E66
chr9	126471800	126472000	E55
chr9	126472000	126472600	E4
chr9	126472600	126476800	E3
chr9	126476800	126479400	E65
chr9	126479400	126479600	E57
chr9	126479600	126479800	E56
chr9	126479800	126480000	E57
chr9	126480000	126480200	E55
chr9	126480200	126481000	E83
chr9	126481000	126481200	E84
chr9	126481200	126481400	E57
chr9	126481400	126483200	E65
chr9	126483200	126483400	E64
chr9	126483400	126485800	E65
chr9	126485800	126486000	E57
chr9	126486000	126486400	E84
chr9	126486400	126486600	E82
chr9	126486600	126487600	E83
chr9	126487600	126488000	E82
chr9	126488000	126488400	E83
chr9	126488400	126488600	E57
chr9	126488600	126488800	E58
chr9	126488800	126489800	E65
chr9	126489800	126490000	E57
chr9	126490000	126490600	E65
chr9	126490600	126491000	E4
chr9	126491000	126491200	E72
chr9	126491200	126494600	E3
chr9	126494600	126494800	E73
chr9	126494800	126496800	E3
chr9	126496800	126497000	E65
chr9	126497000	126497200	E72
chr9	126497200	126498400	E4
chr9	126498400	126498600	E72
chr9	126498600	126498800	E64
chr9	126498800	126499600	E65
chr9	126499600	126499800	E55
chr9	126499800	126500400	E57
chr9	126500400	126500600	E58
chr9	126500600	126500800	E57
chr9	126500800	126501200	E84
chr9	126501200	126501400	E83
chr9	126501400	126501800	E85
chr9	126501800	126502000	E58
chr9	126502000	126502200	E57
chr9	126502200	126502400	E58
chr9	126502400	126502600	E57
chr9	126502600	126503000	E58
chr9	126503000	126503200	E59
chr9	126503200	126503400	E56
chr9	126503400	126503600	E15
chr9	126503600	126503800	E83
chr9	126503800	126504400	E82
chr9	126504400	126504800	E15
chr9	126504800	126505000	E14
chr9	126505000	126505200	E83
chr9	126505200	126505400	E84
chr9	126505400	126505600	E74
chr9	126505600	126508200	E2
chr9	126508200	126508400	E36
chr9	126508400	126508800	E2
chr9	126508800	126509000	E36
chr9	126509000	126510000	E2
chr9	126510000	126510200	E36
chr9	126510200	126511400	E2
chr9	126511400	126511600	E6
chr9	126511600	126511800	E38
chr9	126511800	126512000	E40
chr9	126512000	126512200	E41
chr9	126512200	126512400	E43
chr9	126512400	126513000	E42
chr9	126513000	126513400	E83
chr9	126513400	126513600	E84
chr9	126513600	126514600	E85
chr9	126514600	126516400	E4
chr9	126516400	126516600	E5
chr9	126516600	126520000	E4
chr9	126520000	126520200	E1
chr9	126520200	126523200	E2
chr9	126523200	126523400	E36
chr9	126523400	126523800	E2
chr9	126523800	126524000	E90
chr9	126524000	126524400	E38
chr9	126524400	126524600	E36
chr9	126524600	126529200	E2
chr9	126529200	126529400	E36
chr9	126529400	126530400	E2
chr9	126530400	126530600	E72
chr9	126530600	126530800	E78
chr9	126530800	126531600	E38
chr9	126531600	126531800	E86
chr9	126531800	126535400	E2
chr9	126535400	126535600	E87
chr9	126535600	126535800	E6
chr9	126535800	126536400	E38
chr9	126536400	126536600	E36
chr9	126536600	126536800	E86
chr9	126536800	126537400	E65
chr9	126537400	126537800	E57
chr9	126537800	126538000	E58
chr9	126538000	126538200	E54
chr9	126538200	126539000	E57
chr9	126539000	126539200	E59
chr9	126539200	126539400	E60
chr9	126539400	126539600	E61
chr9	126539600	126539800	E53
chr9	126539800	126540000	E58
chr9	126540000	126540200	E56
chr9	126540200	126540400	E57
chr9	126540400	126540600	E65
chr9	126540600	126541200	E57
chr9	126541200	126541800	E65
chr9	126541800	126545800	E3
chr9	126545800	126546600	E65
chr9	126546600	126546800	E64
chr9	126546800	126547000	E65
chr9	126547000	126549600	E3
chr9	126549600	126551800	E4
chr9	126551800	126552000	E39
chr9	126552000	126553400	E3
chr9	126553400	126553600	E4
chr9	126553600	126554200	E3
chr9	126554200	126556600	E4
chr9	126556600	126557600	E65
chr9	126557600	126557800	E64
chr9	126557800	126558000	E86
chr9	126558000	126558400	E65
chr9	126558400	126559000	E38
chr9	126559000	126559600	E40
chr9	126559600	126560000	E39
chr9	126560000	126562600	E3
chr9	126562600	126563000	E39
chr9	126563000	126563400	E3
chr9	126563400	126563600	E73
chr9	126563600	126572200	E3
chr9	126572200	126572400	E39
chr9	126572400	126578000	E3
chr9	126578000	126579000	E4
chr9	126579000	126579200	E5
chr9	126579200	126582400	E4
chr9	126582400	126582600	E5
chr9	126582600	126582800	E74
chr9	126582800	126584000	E2
chr9	126584000	126584200	E36
chr9	126584200	126590800	E2
chr9	126590800	126591000	E36
chr9	126591000	126594600	E2
chr9	126594600	126594800	E36
chr9	126594800	126595000	E86
chr9	126595000	126595400	E42
chr9	126595400	126595800	E16
chr9	126595800	126596000	E42
chr9	126596000	126596200	E44
chr9	126596200	126596800	E42
chr9	126596800	126597000	E43
chr9	126597000	126597200	E44
chr9	126597200	126597600	E43
chr9	126597600	126597800	E44
chr9	126597800	126598200	E43
chr9	126598200	126598400	E42
chr9	126598400	126598600	E41
chr9	126598600	126598800	E90
chr9	126598800	126601000	E2
chr9	126601000	126601200	E39
chr9	126601200	126612000	E3
chr9	126612000	126612200	E72
chr9	126612200	126612400	E89
chr9	126612400	126616000	E2
chr9	126616000	126616200	E36
chr9	126616200	126618800	E2
chr9	126618800	126619000	E36
chr9	126619000	126622000	E2
chr9	126622000	126622200	E36
chr9	126622200	126622400	E88
chr9	126622400	126622600	E87
chr9	126622600	126622800	E88
chr9	126622800	126623000	E29
chr9	126623000	126623400	E30
chr9	126623400	126624000	E13
chr9	126624000	126624400	E15
chr9	126624400	126624800	E16
chr9	126624800	126625000	E17
chr9	126625000	126625200	E16
chr9	126625200	126625400	E15
chr9	126625400	126626200	E14
chr9	126626200	126626600	E15
chr9	126626600	126626800	E10
chr9	126626800	126627400	E82
chr9	126627400	126627600	E14
chr9	126627600	126627800	E11
chr9	126627800	126628000	E10
chr9	126628000	126628200	E13
chr9	126628200	126629400	E14
chr9	126629400	126629600	E15
chr9	126629600	126630400	E44
chr9	126630400	126630600	E13
chr9	126630600	126631000	E15
chr9	126631000	126631200	E16
chr9	126631200	126631400	E38
chr9	126631400	126632000	E17
chr9	126632000	126632200	E7
chr9	126632200	126632800	E38
chr9	126632800	126633000	E6
chr9	126633000	126633200	E38
chr9	126633200	126633400	E17
chr9	126633400	126633600	E50
chr9	126633600	126634400	E15
chr9	126634400	126634600	E16
chr9	126634600	126634800	E18
chr9	126634800	126635000	E35
chr9	126635000	126635200	E38
chr9	126635200	126637000	E2
chr9	126637000	126637200	E36
chr9	126637200	126644400	E2
chr9	126644400	126644600	E74
chr9	126644600	126644800	E5
chr9	126644800	126645200	E4
chr9	126645200	126645400	E70
chr9	126645400	126645600	E57
chr9	126645600	126645800	E56
chr9	126645800	126646000	E58
chr9	126646000	126646400	E57
chr9	126646400	126646600	E58
chr9	126646600	126647000	E59
chr9	126647000	126647200	E56
chr9	126647200	126647400	E57
chr9	126647400	126647800	E65
chr9	126647800	126648200	E4
chr9	126648200	126653200	E3
chr9	126653200	126654600	E4
chr9	126654600	126656600	E65
chr9	126656600	126656800	E39
chr9	126656800	126664600	E4
chr9	126664600	126664800	E39
chr9	126664800	126674600	E3
chr9	126674600	126674800	E39
chr9	126674800	126680600	E4
chr9	126680600	126680800	E90
chr9	126680800	126681000	E38
chr9	126681000	126681200	E36
chr9	126681200	126683800	E2
chr9	126683800	126684000	E36
chr9	126684000	126684600	E2
chr9	126684600	126684800	E36
chr9	126684800	126685400	E38
chr9	126685400	126685600	E90
chr9	126685600	126686200	E5
chr9	126686200	126690000	E4
chr9	126690000	126690200	E69
chr9	126690200	126691200	E17
chr9	126691200	126691400	E49
chr9	126691400	126691600	E50
chr9	126691600	126692000	E10
chr9	126692000	126692600	E79
chr9	126692600	126692800	E12
chr9	126692800	126693000	E11
chr9	126693000	126693200	E50
chr9	126693200	126693400	E49
chr9	126693400	126694000	E69
chr9	126694000	126703400	E4
chr9	126703400	126703600	E78
chr9	126703600	126703800	E55
chr9	126703800	126705200	E66
chr9	126705200	126705800	E4
chr9	126705800	126711400	E3
chr9	126711400	126711600	E73
chr9	126711600	126714400	E3
chr9	126714400	126714600	E65
chr9	126714600	126714800	E56
chr9	126714800	126715000	E53
chr9	126715000	126715200	E67
chr9	126715200	126715400	E54
chr9	126715400	126715600	E53
chr9	126715600	126716000	E56
chr9	126716000	126716200	E57
chr9	126716200	126717600	E65
chr9	126717600	126722400	E4
chr9	126722400	126722600	E39
chr9	126722600	126723600	E4
chr9	126723600	126724200	E3
chr9	126724200	126724600	E39
chr9	126724600	126727200	E3
chr9	126727200	126727400	E73
chr9	126727400	126735600	E3
chr9	126735600	126735800	E73
chr9	126735800	126758800	E3
chr9	126758800	126759200	E74
chr9	126759200	126759400	E42
chr9	126759400	126759600	E41
chr9	126759600	126759800	E40
chr9	126759800	126760000	E74
chr9	126760000	126760200	E75
chr9	126760200	126760400	E5
chr9	126760400	126761200	E4
chr9	126761200	126761400	E57
chr9	126761400	126761600	E52
chr9	126761600	126761800	E53
chr9	126761800	126762600	E65
chr9	126762600	126763000	E57
chr9	126763000	126763200	E51
chr9	126763200	126763400	E68
chr9	126763400	126764200	E57
chr9	126764200	126764400	E58
chr9	126764400	126764600	E57
chr9	126764600	126765000	E65
chr9	126765000	126765200	E57
chr9	126765200	126765400	E58
chr9	126765400	126765600	E56
chr9	126765600	126766000	E57
chr9	126766000	126766600	E59
chr9	126766600	126766800	E56
chr9	126766800	126767000	E53
chr9	126767000	126767600	E56
chr9	126767600	126767800	E57
chr9	126767800	126768000	E53
chr9	126768000	126768200	E54
chr9	126768200	126768400	E59
chr9	126768400	126768600	E56
chr9	126768600	126768800	E58
chr9	126768800	126769000	E59
chr9	126769000	126769200	E60
chr9	126769200	126769600	E61
chr9	126769600	126770000	E52
chr9	126770000	126770800	E61
chr9	126770800	126771000	E79
chr9	126771000	126771200	E52
chr9	126771200	126771400	E61
chr9	126771400	126771600	E62
chr9	126771600	126772000	E53
chr9	126772000	126772200	E51
chr9	126772200	126772400	E68
chr9	126772400	126772600	E69
chr9	126772600	126772800	E51
chr9	126772800	126773000	E52
chr9	126773000	126773200	E61
chr9	126773200	126773600	E62
chr9	126773600	126774000	E79
chr9	126774000	126774200	E62
chr9	126774200	126774400	E80
chr9	126774400	126774600	E79
chr9	126774600	126774800	E81
chr9	126774800	126775000	E62
chr9	126775000	126775200	E52
chr9	126775200	126776000	E62
chr9	126776000	126776400	E61
chr9	126776400	126776600	E53
chr9	126776600	126776800	E61
chr9	126776800	126777000	E60
chr9	126777000	126777400	E61
chr9	126777400	126777600	E53
chr9	126777600	126777800	E52
chr9	126777800	126778400	E62
chr9	126778400	126778600	E53
chr9	126778600	126778800	E60
chr9	126778800	126779200	E61
chr9	126779200	126780000	E62
chr9	126780000	126780200	E80
chr9	126780200	126780400	E84
chr9	126780400	126780600	E60
chr9	126780600	126780800	E53
chr9	126780800	126781000	E62
chr9	126781000	126781400	E61
chr9	126781400	126781600	E53
chr9	126781600	126782000	E57
chr9	126782000	126782200	E54
chr9	126782200	126782600	E55
chr9	126782600	126783000	E54
chr9	126783000	126783200	E66
chr9	126783200	126783600	E67
chr9	126783600	126784000	E57
chr9	126784000	126784200	E65
chr9	126784200	126784400	E66
chr9	126784400	126785400	E68
chr9	126785400	126785800	E57
chr9	126785800	126787000	E65
chr9	126787000	126787400	E64
chr9	126787400	126789000	E65
chr9	126789000	126789400	E64
chr9	126789400	126790600	E65
chr9	126790600	126791400	E66
chr9	126791400	126791600	E65
chr9	126791600	126792400	E66
chr9	126792400	126792800	E67
chr9	126792800	126793000	E66
chr9	126793000	126793600	E55
chr9	126793600	126793800	E57
chr9	126793800	126794400	E65
chr9	126794400	126794600	E55
chr9	126794600	126794800	E54
chr9	126794800	126795000	E57
chr9	126795000	126795200	E58
chr9	126795200	126796600	E65
chr9	126796600	126796800	E64
chr9	126796800	126797000	E65
chr9	126797000	126801600	E4
chr9	126801600	126801800	E5
chr9	126801800	126802800	E4
chr9	126802800	126803000	E66
chr9	126803000	126803200	E67
chr9	126803200	126803600	E57
chr9	126803600	126803800	E53
chr9	126803800	126804000	E54
chr9	126804000	126804400	E66
chr9	126804400	126804600	E7
chr9	126804600	126804800	E8
chr9	126804800	126805000	E66
chr9	126805000	126807400	E4
chr9	126807400	126807600	E50
chr9	126807600	126807800	E79
chr9	126807800	126808000	E52
chr9	126808000	126808400	E55
chr9	126808400	126809400	E4
chr9	126809400	126809600	E78
chr9	126809600	126834800	E3
chr9	126834800	126835000	E39
chr9	126835000	126839200	E3
chr9	126839200	126840200	E65
chr9	126840200	126840400	E54
chr9	126840400	126840600	E66
chr9	126840600	126840800	E67
chr9	126840800	126841000	E56
chr9	126841000	126841200	E59
chr9	126841200	126841400	E60
chr9	126841400	126841600	E59
chr9	126841600	126841800	E63
chr9	126841800	126842200	E53
chr9	126842200	126842800	E66
chr9	126842800	126846000	E4
chr9	126846000	126847400	E65
chr9	126847400	126847600	E64
chr9	126847600	126847800	E65
chr9	126847800	126850000	E4
chr9	126850000	126850200	E65
chr9	126850200	126850400	E55
chr9	126850400	126850600	E52
chr9	126850600	126850800	E53
chr9	126850800	126851000	E54
chr9	126851000	126851400	E55
chr9	126851400	126851600	E52
chr9	126851600	126851800	E55
chr9	126851800	126852200	E65
chr9	126852200	126852400	E64
chr9	126852400	126853000	E65
chr9	126853000	126853800	E66
chr9	126853800	126859200	E4
chr9	126859200	126864200	E3
chr9	126864200	126864800	E65
chr9	126864800	126865000	E55
chr9	126865000	126865800	E65
chr9	126865800	126868000	E4
chr9	126868000	126887800	E3
chr9	126887800	126888000	E39
chr9	126888000	126889200	E4
chr9	126889200	126889400	E72
chr9	126889400	126889600	E86
chr9	126889600	126889800	E39
chr9	126889800	126895800	E3
chr9	126895800	126896200	E39
chr9	126896200	126905600	E3
chr9	126905600	126905800	E39
chr9	126905800	126925400	E3
chr9	126925400	126928000	E85
chr9	126928000	126936400	E4
chr9	126936400	126936600	E5
chr9	126936600	126942400	E4
chr9	126942400	126943200	E5
chr9	126943200	126949800	E4
chr9	126949800	126950400	E85
chr9	126950400	126951000	E84
chr9	126951000	126951200	E83
chr9	126951200	126951600	E84
chr9	126951600	126952200	E85
chr9	126952200	126952600	E84
chr9	126952600	126952800	E20
chr9	126952800	126953200	E22
chr9	126953200	126953400	E23
chr9	126953400	126953600	E12
chr9	126953600	126953800	E13
chr9	126953800	126954000	E15
chr9	126954000	126954400	E83
chr9	126954400	126955000	E85
chr9	126955000	126958800	E4
chr9	126958800	126959200	E69
chr9	126959200	126959400	E48
chr9	126959400	126959600	E47
chr9	126959600	126959800	E46
chr9	126959800	126960000	E48
chr9	126960000	126960200	E46
chr9	126960200	126960400	E42
chr9	126960400	126960600	E40
chr9	126960600	126961000	E39
chr9	126961000	126964000	E3
chr9	126964000	126964200	E39
chr9	126964200	126964400	E40
chr9	126964400	126964800	E42
chr9	126964800	126965000	E40
chr9	126965000	126965600	E42
chr9	126965600	126965800	E43
chr9	126965800	126966200	E41
chr9	126966200	126966400	E39
chr9	126966400	126974400	E3
chr9	126974400	126975400	E85
chr9	126975400	126976200	E4
chr9	126976200	126976400	E69
chr9	126976400	126977000	E68
chr9	126977000	126978400	E69
chr9	126978400	126978600	E48
chr9	126978600	126978800	E46
chr9	126978800	126979000	E10
chr9	126979000	126979200	E46
chr9	126979200	126979400	E44
chr9	126979400	126979600	E46
chr9	126979600	126979800	E13
chr9	126979800	126980000	E12
chr9	126980000	126980200	E13
chr9	126980200	126980400	E46
chr9	126980400	126980800	E47
chr9	126980800	126981400	E46
chr9	126981400	126981600	E47
chr9	126981600	126981800	E48
chr9	126981800	126982200	E69
chr9	126982200	126983000	E48
chr9	126983000	126984800	E47
chr9	126984800	126985000	E48
chr9	126985000	126985200	E69
chr9	126985200	126985400	E48
chr9	126985400	126985600	E47
chr9	126985600	126985800	E46
chr9	126985800	126986200	E47
chr9	126986200	126986400	E48
chr9	126986400	126989400	E4
chr9	126989400	126990200	E3
chr9	126990200	126990400	E39
chr9	126990400	127001400	E3
chr9	127001400	127001800	E39
chr9	127001800	127002000	E41
chr9	127002000	127002200	E40
chr9	127002200	127004600	E4
chr9	127004600	127004800	E39
chr9	127004800	127005000	E86
chr9	127005000	127005200	E88
chr9	127005200	127005600	E42
chr9	127005600	127005800	E39
chr9	127005800	127014400	E3
chr9	127014400	127014600	E72
chr9	127014600	127016600	E3
chr9	127016600	127016800	E29
chr9	127016800	127017000	E37
chr9	127017000	127017400	E38
chr9	127017400	127017800	E5
chr9	127017800	127018400	E4
chr9	127018400	127018600	E38
chr9	127018600	127018800	E17
chr9	127018800	127019000	E83
chr9	127019000	127019400	E84
chr9	127019400	127019800	E49
chr9	127019800	127020000	E9
chr9	127020000	127020200	E51
chr9	127020200	127020600	E79
chr9	127020600	127020800	E11
chr9	127020800	127021200	E12
chr9	127021200	127021400	E11
chr9	127021400	127021600	E13
chr9	127021600	127021800	E14
chr9	127021800	127022200	E13
chr9	127022200	127022600	E10
chr9	127022600	127022800	E50
chr9	127022800	127023000	E9
chr9	127023000	127023200	E10
chr9	127023200	127023400	E46
chr9	127023400	127023600	E11
chr9	127023600	127024000	E14
chr9	127024000	127024200	E15
chr9	127024200	127024400	E14
chr9	127024400	127024600	E50
chr9	127024600	127024800	E49
chr9	127024800	127025000	E50
chr9	127025000	127026800	E84
chr9	127026800	127027000	E83
chr9	127027000	127027200	E85
chr9	127027200	127027400	E83
chr9	127027400	127027600	E84
chr9	127027600	127027800	E83
chr9	127027800	127028800	E84
chr9	127028800	127029400	E83
chr9	127029400	127030000	E10
chr9	127030000	127030200	E50
chr9	127030200	127030400	E84
chr9	127030400	127030600	E85
chr9	127030600	127030800	E83
chr9	127030800	127031000	E84
chr9	127031000	127032200	E85
chr9	127032200	127033000	E84
chr9	127033000	127033800	E83
chr9	127033800	127034000	E84
chr9	127034000	127035400	E83
chr9	127035400	127036000	E82
chr9	127036000	127036600	E83
chr9	127036600	127037400	E84
chr9	127037400	127037600	E85
chr9	127037600	127038000	E84
chr9	127038000	127038200	E83
chr9	127038200	127039800	E84
chr9	127039800	127040200	E83
chr9	127040200	127041200	E84
chr9	127041200	127041800	E83
chr9	127041800	127042000	E82
chr9	127042000	127042400	E10
chr9	127042400	127042600	E82
chr9	127042600	127042800	E10
chr9	127042800	127043200	E82
chr9	127043200	127043600	E83
chr9	127043600	127044200	E82
chr9	127044200	127044800	E10
chr9	127044800	127045000	E11
chr9	127045000	127045600	E10
chr9	127045600	127046800	E82
chr9	127046800	127047000	E10
chr9	127047000	127047600	E11
chr9	127047600	127048200	E12
chr9	127048200	127048400	E11
chr9	127048400	127048600	E10
chr9	127048600	127049000	E11
chr9	127049000	127049200	E10
chr9	127049200	127049400	E9
chr9	127049400	127049800	E83
chr9	127049800	127050000	E85
chr9	127050000	127050200	E84
chr9	127050200	127050400	E85
chr9	127050400	127050600	E84
chr9	127050600	127051000	E85
chr9	127051000	127051200	E84
chr9	127051200	127051600	E85
chr9	127051600	127052200	E84
chr9	127052200	127052600	E83
chr9	127052600	127053200	E82
chr9	127053200	127053400	E83
chr9	127053400	127054800	E82
chr9	127054800	127055000	E83
chr9	127055000	127055200	E84
chr9	127055200	127055400	E83
chr9	127055400	127056000	E84
chr9	127056000	127056400	E83
chr9	127056400	127057400	E84
chr9	127057400	127057800	E83
chr9	127057800	127058000	E82
chr9	127058000	127058200	E83
chr9	127058200	127058400	E82
chr9	127058400	127059000	E83
chr9	127059000	127059200	E84
chr9	127059200	127059600	E83
chr9	127059600	127059800	E82
chr9	127059800	127060000	E31
chr9	127060000	127060400	E83
chr9	127060400	127060800	E84
chr9	127060800	127062200	E85
chr9	127062200	127062600	E84
chr9	127062600	127063200	E85
chr9	127063200	127063400	E84
chr9	127063400	127063600	E85
chr9	127063600	127063800	E84
chr9	127063800	127064200	E85
chr9	127064200	127065400	E4
chr9	127065400	127065800	E85
chr9	127065800	127066000	E84
chr9	127066000	127067200	E4
chr9	127067200	127067400	E85
chr9	127067400	127068000	E4
chr9	127068000	127068200	E85
chr9	127068200	127068400	E84
chr9	127068400	127068600	E85
chr9	127068600	127068800	E84
chr9	127068800	127069000	E83
chr9	127069000	127069200	E84
chr9	127069200	127069800	E85
chr9	127069800	127070000	E83
chr9	127070000	127071200	E85
chr9	127071200	127071400	E84
chr9	127071400	127071600	E6
chr9	127071600	127071800	E7
chr9	127071800	127072200	E6
chr9	127072200	127073000	E66
chr9	127073000	127073200	E4
chr9	127073200	127073800	E66
chr9	127073800	127074000	E6
chr9	127074000	127074200	E7
chr9	127074200	127074600	E84
chr9	127074600	127074800	E83
chr9	127074800	127075000	E84
chr9	127075000	127075200	E83
chr9	127075200	127075400	E84
chr9	127075400	127075800	E83
chr9	127075800	127076600	E84
chr9	127076600	127076800	E85
chr9	127076800	127077000	E5
chr9	127077000	127077400	E72
chr9	127077400	127077800	E2
chr9	127077800	127078200	E89
chr9	127078200	127079600	E2
chr9	127079600	127079800	E72
chr9	127079800	127080600	E4
chr9	127080600	127080800	E78
chr9	127080800	127081800	E4
chr9	127081800	127082400	E85
chr9	127082400	127083200	E84
chr9	127083200	127083400	E85
chr9	127083400	127084600	E4
chr9	127084600	127084800	E38
chr9	127084800	127085000	E6
chr9	127085000	127086400	E4
chr9	127086400	127086600	E5
chr9	127086600	127087000	E38
chr9	127087000	127087200	E6
chr9	127087200	127087400	E38
chr9	127087400	127087600	E17
chr9	127087600	127088000	E14
chr9	127088000	127088200	E84
chr9	127088200	127089400	E85
chr9	127089400	127089800	E84
chr9	127089800	127090000	E85
chr9	127090000	127090200	E84
chr9	127090200	127090800	E85
chr9	127090800	127091200	E84
chr9	127091200	127092400	E83
chr9	127092400	127092600	E84
chr9	127092600	127092800	E83
chr9	127092800	127093000	E61
chr9	127093000	127093200	E53
chr9	127093200	127093400	E55
chr9	127093400	127093800	E66
chr9	127093800	127094200	E67
chr9	127094200	127094400	E54
chr9	127094400	127095000	E58
chr9	127095000	127095200	E57
chr9	127095200	127095600	E65
chr9	127095600	127095800	E90
chr9	127095800	127096800	E65
chr9	127096800	127097000	E64
chr9	127097000	127097200	E65
chr9	127097200	127097600	E4
chr9	127097600	127098200	E5
chr9	127098200	127099400	E4
chr9	127099400	127099600	E86
chr9	127099600	127099800	E65
chr9	127099800	127101400	E4
chr9	127101400	127101600	E5
chr9	127101600	127102000	E6
chr9	127102000	127102200	E7
chr9	127102200	127102400	E84
chr9	127102400	127103400	E85
chr9	127103400	127103600	E6
chr9	127103600	127103800	E7
chr9	127103800	127104000	E8
chr9	127104000	127104200	E7
chr9	127104200	127104600	E83
chr9	127104600	127104800	E10
chr9	127104800	127105000	E11
chr9	127105000	127105400	E12
chr9	127105400	127105600	E10
chr9	127105600	127105800	E11
chr9	127105800	127106000	E10
chr9	127106000	127106200	E9
chr9	127106200	127106400	E7
chr9	127106400	127106600	E6
chr9	127106600	127106800	E84
chr9	127106800	127107200	E6
chr9	127107200	127107400	E7
chr9	127107400	127107600	E66
chr9	127107600	127108000	E55
chr9	127108000	127108200	E66
chr9	127108200	127108600	E67
chr9	127108600	127109200	E7
chr9	127109200	127109400	E6
chr9	127109400	127109600	E54
chr9	127109600	127110000	E55
chr9	127110000	127110400	E54
chr9	127110400	127111000	E67
chr9	127111000	127111200	E66
chr9	127111200	127111400	E67
chr9	127111400	127111800	E56
chr9	127111800	127112000	E57
chr9	127112000	127112200	E55
chr9	127112200	127112400	E54
chr9	127112400	127113000	E66
chr9	127113000	127113200	E67
chr9	127113200	127113400	E54
chr9	127113400	127113600	E83
chr9	127113600	127113800	E84
chr9	127113800	127114000	E83
chr9	127114000	127114200	E84
chr9	127114200	127114400	E17
chr9	127114400	127114600	E50
chr9	127114600	127114800	E14
chr9	127114800	127115000	E30
chr9	127115000	127115200	E11
chr9	127115200	127115400	E10
chr9	127115400	127115600	E9
chr9	127115600	127115800	E10
chr9	127115800	127116200	E9
chr9	127116200	127116400	E59
chr9	127116400	127116600	E58
chr9	127116600	127117000	E59
chr9	127117000	127117200	E60
chr9	127117200	127117800	E9
chr9	127117800	127118200	E10
chr9	127118200	127118400	E9
chr9	127118400	127118600	E61
chr9	127118600	127119000	E54
chr9	127119000	127119200	E67
chr9	127119200	127119800	E66
chr9	127119800	127120200	E67
chr9	127120200	127120800	E55
chr9	127120800	127121000	E5
chr9	127121000	127121200	E74
chr9	127121200	127122200	E2
chr9	127122200	127122400	E90
chr9	127122400	127123200	E38
chr9	127123200	127123800	E87
chr9	127123800	127124600	E2
chr9	127124600	127124800	E5
chr9	127124800	127125400	E4
chr9	127125400	127125600	E65
chr9	127125600	127125800	E38
chr9	127125800	127126000	E72
chr9	127126000	127126800	E17
chr9	127126800	127127000	E16
chr9	127127000	127127200	E83
chr9	127127200	127127600	E8
chr9	127127600	127127800	E7
chr9	127127800	127129000	E38
chr9	127129000	127129200	E36
chr9	127129200	127129400	E35
chr9	127129400	127129800	E34
chr9	127129800	127130000	E35
chr9	127130000	127130200	E72
chr9	127130200	127130800	E2
chr9	127130800	127131400	E38
chr9	127131400	127131600	E36
chr9	127131600	127132000	E38
chr9	127132000	127132400	E5
chr9	127132400	127135200	E4
chr9	127135200	127135400	E36
chr9	127135400	127138000	E2
chr9	127138000	127138600	E65
chr9	127138600	127138800	E38
chr9	127138800	127139400	E57
chr9	127139400	127139800	E55
chr9	127139800	127140200	E53
chr9	127140200	127141000	E55
chr9	127141000	127141200	E57
chr9	127141200	127141600	E65
chr9	127141600	127141800	E57
chr9	127141800	127143200	E65
chr9	127143200	127143400	E57
chr9	127143400	127143600	E54
chr9	127143600	127144000	E58
chr9	127144000	127144200	E57
chr9	127144200	127144400	E58
chr9	127144400	127146400	E65
chr9	127146400	127146600	E57
chr9	127146600	127147000	E67
chr9	127147000	127147200	E55
chr9	127147200	127147600	E57
chr9	127147600	127148800	E65
chr9	127148800	127149000	E64
chr9	127149000	127149200	E65
chr9	127149200	127149600	E64
chr9	127149600	127150600	E57
chr9	127150600	127150800	E56
chr9	127150800	127151000	E57
chr9	127151000	127151200	E55
chr9	127151200	127151400	E54
chr9	127151400	127151600	E56
chr9	127151600	127151800	E53
chr9	127151800	127152000	E52
chr9	127152000	127152200	E54
chr9	127152200	127152600	E77
chr9	127152600	127152800	E38
chr9	127152800	127153000	E65
chr9	127153000	127153600	E86
chr9	127153600	127153800	E17
chr9	127153800	127154200	E38
chr9	127154200	127154400	E17
chr9	127154400	127154600	E48
chr9	127154600	127154800	E46
chr9	127154800	127155000	E15
chr9	127155000	127155200	E13
chr9	127155200	127155400	E11
chr9	127155400	127155600	E14
chr9	127155600	127155800	E13
chr9	127155800	127156000	E15
chr9	127156000	127156200	E14
chr9	127156200	127156400	E30
chr9	127156400	127156600	E29
chr9	127156600	127156800	E88
chr9	127156800	127157000	E87
chr9	127157000	127157200	E35
chr9	127157200	127159400	E2
chr9	127159400	127159600	E86
chr9	127159600	127160000	E35
chr9	127160000	127160200	E34
chr9	127160200	127160400	E26
chr9	127160400	127160600	E21
chr9	127160600	127161000	E20
chr9	127161000	127161200	E27
chr9	127161200	127161400	E28
chr9	127161400	127161600	E30
chr9	127161600	127161800	E31
chr9	127161800	127162600	E24
chr9	127162600	127162800	E31
chr9	127162800	127163000	E30
chr9	127163000	127163400	E37
chr9	127163400	127163600	E78
chr9	127163600	127164000	E72
chr9	127164000	127165600	E4
chr9	127165600	127165800	E5
chr9	127165800	127170200	E4
chr9	127170200	127176400	E2
chr9	127176400	127176600	E36
chr9	127176600	127177000	E38
chr9	127177000	127177200	E17
chr9	127177200	127177400	E50
chr9	127177400	127177600	E11
chr9	127177600	127177800	E13
chr9	127177800	127178000	E14
chr9	127178000	127178200	E16
chr9	127178200	127178400	E17
chr9	127178400	127178600	E86
chr9	127178600	127179000	E5
chr9	127179000	127179200	E72
chr9	127179200	127180800	E4
chr9	127180800	127181200	E65
chr9	127181200	127181400	E58
chr9	127181400	127181800	E55
chr9	127181800	127182000	E49
chr9	127182000	127182200	E50
chr9	127182200	127183000	E51
chr9	127183000	127183400	E61
chr9	127183400	127183600	E60
chr9	127183600	127183800	E61
chr9	127183800	127184000	E52
chr9	127184000	127184400	E51
chr9	127184400	127185200	E68
chr9	127185200	127185400	E51
chr9	127185400	127185600	E59
chr9	127185600	127185800	E56
chr9	127185800	127186400	E57
chr9	127186400	127186600	E70
chr9	127186600	127186800	E65
chr9	127186800	127189600	E4
chr9	127189600	127190000	E5
chr9	127190000	127191000	E4
chr9	127191000	127191200	E5
chr9	127191200	127191600	E7
chr9	127191600	127191800	E88
chr9	127191800	127192000	E87
chr9	127192000	127193200	E2
chr9	127193200	127193800	E3
chr9	127193800	127194000	E39
chr9	127194000	127202000	E3
chr9	127202000	127202200	E39
chr9	127202200	127210200	E3
chr9	127210200	127210400	E87
chr9	127210400	127210600	E88
chr9	127210600	127215200	E3
chr9	127215200	127215600	E39
chr9	127215600	127234000	E3
chr9	127234000	127239600	E4
chr9	127239600	127239800	E5
chr9	127239800	127240000	E40
chr9	127240000	127240400	E38
chr9	127240400	127240600	E17
chr9	127240600	127240800	E39
chr9	127240800	127245000	E3
chr9	127245000	127245800	E4
chr9	127245800	127246000	E72
chr9	127246000	127246200	E5
chr9	127246200	127258600	E4
chr9	127258600	127259000	E5
chr9	127259000	127262400	E4
chr9	127262400	127262600	E5
chr9	127262600	127273800	E4
chr9	127273800	127274000	E5
chr9	127274000	127275600	E4
chr9	127275600	127276000	E5
chr9	127276000	127282000	E4
chr9	127282000	127282200	E84
chr9	127282200	127282400	E30
chr9	127282400	127282800	E31
chr9	127282800	127283200	E13
chr9	127283200	127283400	E30
chr9	127283400	127283600	E88
chr9	127283600	127283800	E87
chr9	127283800	127284400	E2
chr9	127284400	127284600	E72
chr9	127284600	127292600	E4
chr9	127292600	127293000	E5
chr9	127293000	127293800	E4
chr9	127293800	127294600	E2
chr9	127294600	127294800	E36
chr9	127294800	127295000	E2
chr9	127295000	127295200	E4
chr9	127295200	127295600	E5
chr9	127295600	127299000	E4
chr9	127299000	127299400	E40
chr9	127299400	127299600	E39
chr9	127299600	127311400	E3
chr9	127311400	127311600	E73
chr9	127311600	127314200	E3
chr9	127314200	127314600	E40
chr9	127314600	127315000	E39
chr9	127315000	127316000	E3
chr9	127316000	127316200	E5
chr9	127316200	127333200	E3
chr9	127333200	127333400	E73
chr9	127333400	127339000	E3
chr9	127339000	127339200	E39
chr9	127339200	127353000	E3
chr9	127353000	127353400	E39
chr9	127353400	127355000	E2
chr9	127355000	127355600	E36
chr9	127355600	127356200	E84
chr9	127356200	127356400	E85
chr9	127356400	127357400	E84
chr9	127357400	127357600	E85
chr9	127357600	127367400	E3
chr9	127367400	127367600	E39
chr9	127367600	127379200	E3
chr9	127379200	127379600	E65
chr9	127379600	127379800	E17
chr9	127379800	127380000	E29
chr9	127380000	127380200	E37
chr9	127380200	127380400	E36
chr9	127380400	127384000	E2
chr9	127384000	127384200	E36
chr9	127384200	127384400	E2
chr9	127384400	127384600	E36
chr9	127384600	127386800	E2
chr9	127386800	127387000	E36
chr9	127387000	127392200	E2
chr9	127392200	127392400	E36
chr9	127392400	127394600	E2
chr9	127394600	127394800	E36
chr9	127394800	127395000	E2
chr9	127395000	127395200	E89
chr9	127395200	127396200	E2
chr9	127396200	127402000	E3
chr9	127402000	127402200	E39
chr9	127402200	127404400	E3
chr9	127404400	127404600	E39
chr9	127404600	127405600	E3
chr9	127405600	127412800	E4
chr9	127412800	127413000	E65
chr9	127413000	127413200	E57
chr9	127413200	127413400	E55
chr9	127413400	127413600	E56
chr9	127413600	127414000	E57
chr9	127414000	127414200	E58
chr9	127414200	127414400	E59
chr9	127414400	127414600	E60
chr9	127414600	127414800	E59
chr9	127414800	127415200	E58
chr9	127415200	127415600	E57
chr9	127415600	127416800	E65
chr9	127416800	127417000	E89
chr9	127417000	127417800	E2
chr9	127417800	127419000	E35
chr9	127419000	127419200	E34
chr9	127419200	127419600	E18
chr9	127419600	127419800	E19
chr9	127419800	127420200	E22
chr9	127420200	127420400	E23
chr9	127420400	127422000	E12
chr9	127422000	127422400	E13
chr9	127422400	127423200	E23
chr9	127423200	127423600	E20
chr9	127423600	127423800	E25
chr9	127423800	127424200	E28
chr9	127424200	127424400	E18
chr9	127424400	127424600	E35
chr9	127424600	127424800	E28
chr9	127424800	127425000	E18
chr9	127425000	127425200	E19
chr9	127425200	127425400	E18
chr9	127425400	127425600	E35
chr9	127425600	127425800	E34
chr9	127425800	127426400	E35
chr9	127426400	127426600	E28
chr9	127426600	127426800	E35
chr9	127426800	127427600	E2
chr9	127427600	127428000	E36
chr9	127428000	127428600	E2
chr9	127428600	127428800	E36
chr9	127428800	127431200	E2
chr9	127431200	127431400	E36
chr9	127431400	127432200	E2
chr9	127432200	127432600	E36
chr9	127432600	127432800	E89
chr9	127432800	127433000	E28
chr9	127433000	127433200	E34
chr9	127433200	127434000	E35
chr9	127434000	127435000	E2
chr9	127435000	127435200	E36
chr9	127435200	127435400	E2
chr9	127435400	127435600	E36
chr9	127435600	127437000	E2
chr9	127437000	127437200	E36
chr9	127437200	127437400	E89
chr9	127437400	127437600	E18
chr9	127437600	127437800	E28
chr9	127437800	127438000	E27
chr9	127438000	127438200	E20
chr9	127438200	127438400	E25
chr9	127438400	127438600	E21
chr9	127438600	127439200	E20
chr9	127439200	127439600	E19
chr9	127439600	127439800	E27
chr9	127439800	127440000	E18
chr9	127440000	127440200	E19
chr9	127440200	127440400	E18
chr9	127440400	127440600	E28
chr9	127440600	127440800	E33
chr9	127440800	127441000	E34
chr9	127441000	127441200	E35
chr9	127441200	127441400	E89
chr9	127441400	127441600	E36
chr9	127441600	127441800	E38
chr9	127441800	127442000	E37
chr9	127442000	127442200	E86
chr9	127442200	127443000	E2
chr9	127443000	127443200	E36
chr9	127443200	127447600	E2
chr9	127447600	127447800	E36
chr9	127447800	127448400	E2
chr9	127448400	127448600	E36
chr9	127448600	127448800	E89
chr9	127448800	127455800	E3
chr9	127455800	127456000	E72
chr9	127456000	127456200	E90
chr9	127456200	127456800	E38
chr9	127456800	127457400	E36
chr9	127457400	127460600	E2
chr9	127460600	127460800	E74
chr9	127460800	127472200	E2
chr9	127472200	127472400	E36
chr9	127472400	127473000	E2
chr9	127473000	127473400	E36
chr9	127473400	127474000	E38
chr9	127474000	127474200	E37
chr9	127474200	127474400	E15
chr9	127474400	127474600	E16
chr9	127474600	127474800	E39
chr9	127474800	127477400	E4
chr9	127477400	127477600	E72
chr9	127477600	127480400	E4
chr9	127480400	127480600	E1
chr9	127480600	127482400	E4
chr9	127482400	127482800	E2
chr9	127482800	127483000	E34
chr9	127483000	127483400	E18
chr9	127483400	127483600	E29
chr9	127483600	127483800	E30
chr9	127483800	127484000	E29
chr9	127484000	127484200	E37
chr9	127484200	127484400	E17
chr9	127484400	127485000	E38
chr9	127485000	127485200	E36
chr9	127485200	127487000	E2
chr9	127487000	127487200	E34
chr9	127487200	127487600	E28
chr9	127487600	127487800	E35
chr9	127487800	127488000	E2
chr9	127488000	127488200	E36
chr9	127488200	127491800	E2
chr9	127491800	127492000	E36
chr9	127492000	127492200	E86
chr9	127492200	127496600	E2
chr9	127496600	127496800	E89
chr9	127496800	127497200	E2
chr9	127497200	127497400	E36
chr9	127497400	127497600	E38
chr9	127497600	127497800	E37
chr9	127497800	127498000	E17
chr9	127498000	127504600	E2
chr9	127504600	127504800	E36
chr9	127504800	127505400	E2
chr9	127505400	127505600	E36
chr9	127505600	127506400	E2
chr9	127506400	127506600	E36
chr9	127506600	127518000	E2
chr9	127518000	127518200	E36
chr9	127518200	127520200	E2
chr9	127520200	127520400	E36
chr9	127520400	127520600	E38
chr9	127520600	127521000	E41
chr9	127521000	127521400	E40
chr9	127521400	127521600	E38
chr9	127521600	127521800	E78
chr9	127521800	127531400	E2
chr9	127531400	127531600	E17
chr9	127531600	127532000	E37
chr9	127532000	127532200	E17
chr9	127532200	127532400	E47
chr9	127532400	127532600	E49
chr9	127532600	127533000	E68
chr9	127533000	127533600	E79
chr9	127533600	127534000	E11
chr9	127534000	127534200	E14
chr9	127534200	127534400	E10
chr9	127534400	127534800	E50
chr9	127534800	127535000	E49
chr9	127535000	127535400	E6
chr9	127535400	127535800	E38
chr9	127535800	127536000	E1
chr9	127536000	127536600	E38
chr9	127536600	127537200	E49
chr9	127537200	127537400	E69
chr9	127537400	127539800	E4
chr9	127539800	127540200	E67
chr9	127540200	127541200	E66
chr9	127541200	127541400	E54
chr9	127541400	127541600	E67
chr9	127541600	127541800	E55
chr9	127541800	127542200	E66
chr9	127542200	127542400	E67
chr9	127542400	127542800	E66
chr9	127542800	127544200	E4
chr9	127544200	127544400	E6
chr9	127544400	127544600	E5
chr9	127544600	127545200	E6
chr9	127545200	127545400	E38
chr9	127545400	127545600	E89
chr9	127545600	127546600	E2
chr9	127546600	127546800	E36
chr9	127546800	127547200	E66
chr9	127547200	127551000	E4
chr9	127551000	127551200	E5
chr9	127551200	127551400	E36
chr9	127551400	127551600	E38
chr9	127551600	127552000	E6
chr9	127552000	127552200	E5
chr9	127552200	127552800	E4
chr9	127552800	127553000	E5
chr9	127553000	127555800	E4
chr9	127555800	127556000	E90
chr9	127556000	127556200	E72
chr9	127556200	127556400	E4
chr9	127556400	127556800	E5
chr9	127556800	127557400	E4
chr9	127557400	127557600	E90
chr9	127557600	127558400	E4
chr9	127558400	127558800	E90
chr9	127558800	127559000	E5
chr9	127559000	127559800	E4
chr9	127559800	127560000	E65
chr9	127560000	127560400	E66
chr9	127560400	127561000	E65
chr9	127561000	127562000	E4
chr9	127562000	127562400	E66
chr9	127562400	127562600	E6
chr9	127562600	127563000	E8
chr9	127563000	127563200	E41
chr9	127563200	127563400	E42
chr9	127563400	127563600	E38
chr9	127563600	127563800	E90
chr9	127563800	127564200	E6
chr9	127564200	127564400	E38
chr9	127564400	127564600	E6
chr9	127564600	127564800	E7
chr9	127564800	127565000	E8
chr9	127565000	127565200	E6
chr9	127565200	127565600	E5
chr9	127565600	127566000	E40
chr9	127566000	127566400	E7
chr9	127566400	127572000	E4
chr9	127572000	127572200	E72
chr9	127572200	127572400	E4
chr9	127572400	127573000	E66
chr9	127573000	127573400	E6
chr9	127573400	127573600	E66
chr9	127573600	127574000	E7
chr9	127574000	127574400	E6
chr9	127574400	127576200	E38
chr9	127576200	127576400	E90
chr9	127576400	127588600	E3
chr9	127588600	127588800	E73
chr9	127588800	127591600	E3
chr9	127591600	127591800	E39
chr9	127591800	127594200	E4
chr9	127594200	127594400	E5
chr9	127594400	127594600	E90
chr9	127594600	127594800	E86
chr9	127594800	127595000	E55
chr9	127595000	127595200	E54
chr9	127595200	127595400	E6
chr9	127595400	127595600	E90
chr9	127595600	127596800	E4
chr9	127596800	127597400	E5
chr9	127597400	127597600	E72
chr9	127597600	127602000	E4
chr9	127602000	127602200	E5
chr9	127602200	127605800	E4
chr9	127605800	127606000	E90
chr9	127606000	127613800	E4
chr9	127613800	127614000	E7
chr9	127614000	127614400	E6
chr9	127614400	127614800	E66
chr9	127614800	127615000	E68
chr9	127615000	127615200	E49
chr9	127615200	127615400	E10
chr9	127615400	127615600	E79
chr9	127615600	127615800	E50
chr9	127615800	127616200	E49
chr9	127616200	127616600	E68
chr9	127616600	127618400	E69
chr9	127618400	127618800	E68
chr9	127618800	127619200	E69
chr9	127619200	127620200	E4
chr9	127620200	127620800	E5
chr9	127620800	127621000	E6
chr9	127621000	127621200	E7
chr9	127621200	127622600	E69
chr9	127622600	127623000	E68
chr9	127623000	127623400	E49
chr9	127623400	127623600	E50
chr9	127623600	127623800	E9
chr9	127623800	127624200	E11
chr9	127624200	127624400	E79
chr9	127624400	127624800	E12
chr9	127624800	127625000	E13
chr9	127625000	127625200	E14
chr9	127625200	127625400	E49
chr9	127625400	127626000	E68
chr9	127626000	127626200	E51
chr9	127626200	127626400	E68
chr9	127626400	127626600	E69
chr9	127626600	127627400	E4
chr9	127627400	127628800	E2
chr9	127628800	127629000	E89
chr9	127629000	127629200	E38
chr9	127629200	127630000	E69
chr9	127630000	127630200	E68
chr9	127630200	127630400	E51
chr9	127630400	127630600	E56
chr9	127630600	127630800	E10
chr9	127630800	127631000	E11
chr9	127631000	127631200	E12
chr9	127631200	127631400	E11
chr9	127631400	127631600	E80
chr9	127631600	127631800	E81
chr9	127631800	127632000	E11
chr9	127632000	127632400	E10
chr9	127632400	127632600	E9
chr9	127632600	127632800	E50
chr9	127632800	127633200	E61
chr9	127633200	127633400	E52
chr9	127633400	127634000	E51
chr9	127634000	127634200	E52
chr9	127634200	127634600	E51
chr9	127634600	127634800	E50
chr9	127634800	127635200	E10
chr9	127635200	127635400	E50
chr9	127635400	127635800	E51
chr9	127635800	127636200	E52
chr9	127636200	127636600	E51
chr9	127636600	127636800	E68
chr9	127636800	127637200	E69
chr9	127637200	127637600	E68
chr9	127637600	127638000	E51
chr9	127638000	127638200	E52
chr9	127638200	127638600	E67
chr9	127638600	127638800	E66
chr9	127638800	127639000	E67
chr9	127639000	127639200	E53
chr9	127639200	127639400	E67
chr9	127639400	127639800	E54
chr9	127639800	127640000	E55
chr9	127640000	127640200	E57
chr9	127640200	127640400	E58
chr9	127640400	127641000	E57
chr9	127641000	127641400	E56
chr9	127641400	127641600	E57
chr9	127641600	127641800	E8
chr9	127641800	127642400	E67
chr9	127642400	127642600	E10
chr9	127642600	127643000	E62
chr9	127643000	127643200	E11
chr9	127643200	127643400	E10
chr9	127643400	127643800	E9
chr9	127643800	127644000	E8
chr9	127644000	127644600	E67
chr9	127644600	127644800	E54
chr9	127644800	127645200	E67
chr9	127645200	127645400	E66
chr9	127645400	127645600	E64
chr9	127645600	127645800	E65
chr9	127645800	127646200	E64
chr9	127646200	127646400	E65
chr9	127646400	127646600	E64
chr9	127646600	127646800	E65
chr9	127646800	127647000	E64
chr9	127647000	127648000	E65
chr9	127648000	127648400	E57
chr9	127648400	127648600	E54
chr9	127648600	127648800	E67
chr9	127648800	127649000	E66
chr9	127649000	127649200	E67
chr9	127649200	127649400	E54
chr9	127649400	127649600	E67
chr9	127649600	127649800	E66
chr9	127649800	127650200	E7
chr9	127650200	127650400	E8
chr9	127650400	127650600	E7
chr9	127650600	127650800	E8
chr9	127650800	127654200	E66
chr9	127654200	127654400	E1
chr9	127654400	127654600	E38
chr9	127654600	127654800	E65
chr9	127654800	127655400	E38
chr9	127655400	127655800	E17
chr9	127655800	127656000	E37
chr9	127656000	127656200	E11
chr9	127656200	127656400	E10
chr9	127656400	127657600	E11
chr9	127657600	127657800	E10
chr9	127657800	127658000	E9
chr9	127658000	127658600	E8
chr9	127658600	127658800	E9
chr9	127658800	127659000	E53
chr9	127659000	127659200	E67
chr9	127659200	127659600	E8
chr9	127659600	127659800	E7
chr9	127659800	127660200	E8
chr9	127660200	127660400	E29
chr9	127660400	127660600	E30
chr9	127660600	127660800	E29
chr9	127660800	127661200	E37
chr9	127661200	127661400	E8
chr9	127661400	127662200	E9
chr9	127662200	127662400	E8
chr9	127662400	127662600	E9
chr9	127662600	127662800	E59
chr9	127662800	127663400	E57
chr9	127663400	127663600	E54
chr9	127663600	127663800	E66
chr9	127663800	127664000	E65
chr9	127664000	127664600	E64
chr9	127664600	127664800	E57
chr9	127664800	127666400	E65
chr9	127666400	127668200	E4
chr9	127668200	127668600	E2
chr9	127668600	127668800	E5
chr9	127668800	127669400	E2
chr9	127669400	127669600	E36
chr9	127669600	127669800	E38
chr9	127669800	127670000	E37
chr9	127670000	127670600	E38
chr9	127670600	127670800	E37
chr9	127670800	127671000	E70
chr9	127671000	127671200	E64
chr9	127671200	127672600	E65
chr9	127672600	127673800	E66
chr9	127673800	127680200	E4
chr9	127680200	127680400	E86
chr9	127680400	127682400	E4
chr9	127682400	127682600	E78
chr9	127682600	127683400	E2
chr9	127683400	127683600	E90
chr9	127683600	127685600	E2
chr9	127685600	127685800	E72
chr9	127685800	127686200	E2
chr9	127686200	127686400	E78
chr9	127686400	127687200	E4
chr9	127687200	127687400	E38
chr9	127687400	127687600	E49
chr9	127687600	127688600	E4
chr9	127688600	127688800	E72
chr9	127688800	127690000	E2
chr9	127690000	127690400	E35
chr9	127690400	127691000	E28
chr9	127691000	127691200	E18
chr9	127691200	127692000	E35
chr9	127692000	127695000	E2
chr9	127695000	127695200	E34
chr9	127695200	127695400	E35
chr9	127695400	127695600	E87
chr9	127695600	127695800	E89
chr9	127695800	127696000	E36
chr9	127696000	127696400	E38
chr9	127696400	127696600	E17
chr9	127696600	127696800	E37
chr9	127696800	127697000	E17
chr9	127697000	127697400	E37
chr9	127697400	127697800	E38
chr9	127697800	127698000	E6
chr9	127698000	127698200	E37
chr9	127698200	127698600	E1
chr9	127698600	127700000	E2
chr9	127700000	127700200	E86
chr9	127700200	127700400	E37
chr9	127700400	127700800	E17
chr9	127700800	127701200	E72
chr9	127701200	127702000	E4
chr9	127702000	127702200	E72
chr9	127702200	127702400	E49
chr9	127702400	127702600	E14
chr9	127702600	127702800	E13
chr9	127702800	127703200	E12
chr9	127703200	127703400	E11
chr9	127703400	127704400	E12
chr9	127704400	127704600	E45
chr9	127704600	127704800	E10
chr9	127704800	127705200	E49
chr9	127705200	127705400	E86
chr9	127705400	127705600	E38
chr9	127705600	127705800	E36
chr9	127705800	127707000	E2
chr9	127707000	127707200	E36
chr9	127707200	127709000	E2
chr9	127709000	127709200	E36
chr9	127709200	127711000	E2
chr9	127711000	127711200	E36
chr9	127711200	127711400	E2
chr9	127711400	127711600	E72
chr9	127711600	127711800	E38
chr9	127711800	127712200	E37
chr9	127712200	127713000	E15
chr9	127713000	127713200	E42
chr9	127713200	127713400	E41
chr9	127713400	127713600	E40
chr9	127713600	127713800	E90
chr9	127713800	127714800	E38
chr9	127714800	127715000	E17
chr9	127715000	127718000	E65
chr9	127718000	127718200	E36
chr9	127718200	127719600	E65
chr9	127719600	127723800	E4
chr9	127723800	127724000	E65
chr9	127724000	127724200	E57
chr9	127724200	127724400	E58
chr9	127724400	127724600	E65
chr9	127724600	127724800	E57
chr9	127724800	127725600	E65
chr9	127725600	127725800	E64
chr9	127725800	127726000	E70
chr9	127726000	127726200	E65
chr9	127726200	127726400	E58
chr9	127726400	127726600	E56
chr9	127726600	127727000	E57
chr9	127727000	127727800	E58
chr9	127727800	127728400	E57
chr9	127728400	127728800	E38
chr9	127728800	127729200	E65
chr9	127729200	127729400	E38
chr9	127729400	127729600	E89
chr9	127729600	127730600	E65
chr9	127730600	127730800	E66
chr9	127730800	127731000	E65
chr9	127731000	127731200	E66
chr9	127731200	127733000	E65
chr9	127733000	127733200	E36
chr9	127733200	127742800	E2
chr9	127742800	127745000	E65
chr9	127745000	127745200	E64
chr9	127745200	127745400	E65
chr9	127745400	127745600	E57
chr9	127745600	127745800	E65
chr9	127745800	127746200	E57
chr9	127746200	127747400	E65
chr9	127747400	127747600	E72
chr9	127747600	127748600	E65
chr9	127748600	127748800	E56
chr9	127748800	127749000	E59
chr9	127749000	127749600	E60
chr9	127749600	127749800	E58
chr9	127749800	127750000	E64
chr9	127750000	127750400	E65
chr9	127750400	127750600	E64
chr9	127750600	127751000	E65
chr9	127751000	127751200	E64
chr9	127751200	127751400	E58
chr9	127751400	127752400	E57
chr9	127752400	127752600	E67
chr9	127752600	127753000	E57
chr9	127753000	127754800	E65
chr9	127754800	127755400	E64
chr9	127755400	127755600	E65
chr9	127755600	127755800	E64
chr9	127755800	127756400	E65
chr9	127756400	127756600	E64
chr9	127756600	127757000	E57
chr9	127757000	127757200	E17
chr9	127757200	127757400	E55
chr9	127757400	127757800	E38
chr9	127757800	127758000	E1
chr9	127758000	127758200	E5
chr9	127758200	127760600	E4
chr9	127760600	127760800	E90
chr9	127760800	127772000	E4
chr9	127772000	127773000	E66
chr9	127773000	127773600	E4
chr9	127773600	127773800	E72
chr9	127773800	127774000	E5
chr9	127774000	127779000	E4
chr9	127779000	127779200	E65
chr9	127779200	127779400	E64
chr9	127779400	127780200	E65
chr9	127780200	127780600	E66
chr9	127780600	127782000	E65
chr9	127782000	127782200	E64
chr9	127782200	127783400	E65
chr9	127783400	127784200	E66
chr9	127784200	127784600	E65
chr9	127784600	127784800	E64
chr9	127784800	127785000	E63
chr9	127785000	127785200	E57
chr9	127785200	127785400	E56
chr9	127785400	127785600	E60
chr9	127785600	127785800	E59
chr9	127785800	127786000	E57
chr9	127786000	127786200	E55
chr9	127786200	127786400	E60
chr9	127786400	127786600	E59
chr9	127786600	127787000	E63
chr9	127787000	127787200	E53
chr9	127787200	127787400	E56
chr9	127787400	127787800	E57
chr9	127787800	127788000	E65
chr9	127788000	127788200	E64
chr9	127788200	127788400	E56
chr9	127788400	127788600	E59
chr9	127788600	127788800	E58
chr9	127788800	127789000	E59
chr9	127789000	127789400	E57
chr9	127789400	127789600	E59
chr9	127789600	127790200	E57
chr9	127790200	127791000	E65
chr9	127791000	127791200	E64
chr9	127791200	127792200	E65
chr9	127792200	127792600	E66
chr9	127792600	127792800	E67
chr9	127792800	127793400	E57
chr9	127793400	127793600	E65
chr9	127793600	127797000	E3
chr9	127797000	127799800	E65
chr9	127799800	127800000	E66
chr9	127800000	127800600	E67
chr9	127800600	127801000	E57
chr9	127801000	127801200	E55
chr9	127801200	127801800	E65
chr9	127801800	127802000	E64
chr9	127802000	127804400	E65
chr9	127804400	127804600	E57
chr9	127804600	127806200	E66
chr9	127806200	127806400	E67
chr9	127806400	127807000	E66
chr9	127807000	127807200	E67
chr9	127807200	127807600	E54
chr9	127807600	127808000	E67
chr9	127808000	127808600	E65
chr9	127808600	127809400	E57
chr9	127809400	127809800	E54
chr9	127809800	127810200	E57
chr9	127810200	127810400	E58
chr9	127810400	127810600	E59
chr9	127810600	127810800	E53
chr9	127810800	127811000	E56
chr9	127811000	127811200	E59
chr9	127811200	127811400	E62
chr9	127811400	127811600	E60
chr9	127811600	127812200	E59
chr9	127812200	127812400	E58
chr9	127812400	127812600	E59
chr9	127812600	127812800	E63
chr9	127812800	127813200	E56
chr9	127813200	127813400	E57
chr9	127813400	127813600	E64
chr9	127813600	127814000	E57
chr9	127814000	127814400	E64
chr9	127814400	127815000	E57
chr9	127815000	127815200	E65
chr9	127815200	127815600	E57
chr9	127815600	127816000	E65
chr9	127816000	127816200	E57
chr9	127816200	127816400	E64
chr9	127816400	127816600	E63
chr9	127816600	127816800	E56
chr9	127816800	127817000	E57
chr9	127817000	127817200	E59
chr9	127817200	127817600	E57
chr9	127817600	127817800	E56
chr9	127817800	127818000	E58
chr9	127818000	127818200	E57
chr9	127818200	127818400	E56
chr9	127818400	127818600	E58
chr9	127818600	127819000	E57
chr9	127819000	127819200	E64
chr9	127819200	127819800	E65
chr9	127819800	127820000	E57
chr9	127820000	127820200	E54
chr9	127820200	127820400	E57
chr9	127820400	127821200	E66
chr9	127821200	127821600	E65
chr9	127821600	127821800	E64
chr9	127821800	127822200	E57
chr9	127822200	127822600	E65
chr9	127822600	127822800	E64
chr9	127822800	127823400	E67
chr9	127823400	127823800	E66
chr9	127823800	127824000	E57
chr9	127824000	127826200	E65
chr9	127826200	127826400	E64
chr9	127826400	127826800	E65
chr9	127826800	127827000	E64
chr9	127827000	127827400	E65
chr9	127827400	127827800	E56
chr9	127827800	127828000	E59
chr9	127828000	127828400	E56
chr9	127828400	127828800	E57
chr9	127828800	127829000	E53
chr9	127829000	127829200	E63
chr9	127829200	127829400	E59
chr9	127829400	127829600	E14
chr9	127829600	127829800	E11
chr9	127829800	127830000	E10
chr9	127830000	127830200	E62
chr9	127830200	127830600	E60
chr9	127830600	127830800	E53
chr9	127830800	127831000	E56
chr9	127831000	127831200	E57
chr9	127831200	127831800	E63
chr9	127831800	127832000	E70
chr9	127832000	127832200	E63
chr9	127832200	127832400	E57
chr9	127832400	127832800	E56
chr9	127832800	127833000	E60
chr9	127833000	127833200	E53
chr9	127833200	127833600	E58
chr9	127833600	127834000	E57
chr9	127834000	127834200	E58
chr9	127834200	127834400	E56
chr9	127834400	127834600	E59
chr9	127834600	127835000	E57
chr9	127835000	127835200	E67
chr9	127835200	127835400	E66
chr9	127835400	127835600	E65
chr9	127835600	127835800	E66
chr9	127835800	127836400	E67
chr9	127836400	127836600	E66
chr9	127836600	127837000	E68
chr9	127837000	127837200	E56
chr9	127837200	127837600	E57
chr9	127837600	127838200	E56
chr9	127838200	127839000	E57
chr9	127839000	127840200	E66
chr9	127840200	127840400	E67
chr9	127840400	127840800	E66
chr9	127840800	127841200	E67
chr9	127841200	127841400	E66
chr9	127841400	127841800	E57
chr9	127841800	127842000	E56
chr9	127842000	127842200	E59
chr9	127842200	127842400	E56
chr9	127842400	127843600	E57
chr9	127843600	127844400	E67
chr9	127844400	127844600	E54
chr9	127844600	127845000	E67
chr9	127845000	127845400	E54
chr9	127845400	127845800	E52
chr9	127845800	127846000	E53
chr9	127846000	127846200	E57
chr9	127846200	127846600	E55
chr9	127846600	127846800	E54
chr9	127846800	127847000	E53
chr9	127847000	127847200	E57
chr9	127847200	127847400	E58
chr9	127847400	127847600	E70
chr9	127847600	127848200	E64
chr9	127848200	127848400	E56
chr9	127848400	127848800	E54
chr9	127848800	127849000	E57
chr9	127849000	127849200	E56
chr9	127849200	127849600	E57
chr9	127849600	127849800	E54
chr9	127849800	127850000	E66
chr9	127850000	127850600	E65
chr9	127850600	127851000	E64
chr9	127851000	127851200	E58
chr9	127851200	127851400	E56
chr9	127851400	127852000	E64
chr9	127852000	127852200	E65
chr9	127852200	127852600	E57
chr9	127852600	127853800	E66
chr9	127853800	127854800	E65
chr9	127854800	127855000	E64
chr9	127855000	127856800	E65
chr9	127856800	127857000	E64
chr9	127857000	127857400	E65
chr9	127857400	127857800	E56
chr9	127857800	127858400	E63
chr9	127858400	127858600	E64
chr9	127858600	127859000	E65
chr9	127859000	127859200	E64
chr9	127859200	127860200	E65
chr9	127860200	127860400	E57
chr9	127860400	127860600	E58
chr9	127860600	127860800	E59
chr9	127860800	127861000	E63
chr9	127861000	127861200	E59
chr9	127861200	127861400	E58
chr9	127861400	127861600	E57
chr9	127861600	127861800	E60
chr9	127861800	127862200	E63
chr9	127862200	127862400	E58
chr9	127862400	127862800	E63
chr9	127862800	127863000	E56
chr9	127863000	127863200	E63
chr9	127863200	127863400	E53
chr9	127863400	127863600	E63
chr9	127863600	127863800	E53
chr9	127863800	127864000	E57
chr9	127864000	127864600	E66
chr9	127864600	127864800	E56
chr9	127864800	127865000	E57
chr9	127865000	127865200	E64
chr9	127865200	127866000	E63
chr9	127866000	127866200	E58
chr9	127866200	127866400	E57
chr9	127866400	127866800	E56
chr9	127866800	127867000	E63
chr9	127867000	127867200	E64
chr9	127867200	127867600	E65
chr9	127867600	127867800	E64
chr9	127867800	127869200	E65
chr9	127869200	127869400	E66
chr9	127869400	127869600	E65
chr9	127869600	127870200	E66
chr9	127870200	127870400	E67
chr9	127870400	127872800	E66
chr9	127872800	127873200	E67
chr9	127873200	127875200	E66
chr9	127875200	127875600	E65
chr9	127875600	127875800	E4
chr9	127875800	127878600	E65
chr9	127878600	127879000	E57
chr9	127879000	127879800	E65
chr9	127879800	127880000	E64
chr9	127880000	127881800	E65
chr9	127881800	127882000	E59
chr9	127882000	127882400	E54
chr9	127882400	127882600	E66
chr9	127882600	127883000	E67
chr9	127883000	127883200	E57
chr9	127883200	127883400	E58
chr9	127883400	127883800	E57
chr9	127883800	127884000	E56
chr9	127884000	127884200	E55
chr9	127884200	127884600	E65
chr9	127884600	127885200	E57
chr9	127885200	127885400	E56
chr9	127885400	127885600	E53
chr9	127885600	127885800	E57
chr9	127885800	127886400	E56
chr9	127886400	127886800	E58
chr9	127886800	127887600	E56
chr9	127887600	127887800	E59
chr9	127887800	127888200	E60
chr9	127888200	127888400	E61
chr9	127888400	127888600	E9
chr9	127888600	127888800	E8
chr9	127888800	127889000	E56
chr9	127889000	127889200	E60
chr9	127889200	127889400	E62
chr9	127889400	127889600	E61
chr9	127889600	127889800	E56
chr9	127889800	127890000	E58
chr9	127890000	127890200	E56
chr9	127890200	127890400	E54
chr9	127890400	127890800	E67
chr9	127890800	127891400	E55
chr9	127891400	127891800	E65
chr9	127891800	127892000	E64
chr9	127892000	127892400	E57
chr9	127892400	127892600	E56
chr9	127892600	127892800	E57
chr9	127892800	127893000	E56
chr9	127893000	127893400	E58
chr9	127893400	127893800	E57
chr9	127893800	127894000	E54
chr9	127894000	127894400	E56
chr9	127894400	127894600	E58
chr9	127894600	127894800	E56
chr9	127894800	127895000	E57
chr9	127895000	127895200	E55
chr9	127895200	127895400	E57
chr9	127895400	127895800	E65
chr9	127895800	127896000	E64
chr9	127896000	127897800	E65
chr9	127897800	127898000	E55
chr9	127898000	127898200	E66
chr9	127898200	127898800	E65
chr9	127898800	127899000	E64
chr9	127899000	127899400	E65
chr9	127899400	127899600	E57
chr9	127899600	127899800	E58
chr9	127899800	127900600	E57
chr9	127900600	127901800	E65
chr9	127901800	127902000	E57
chr9	127902000	127902200	E65
chr9	127902200	127902400	E1
chr9	127902400	127902800	E6
chr9	127902800	127903400	E38
chr9	127903400	127903600	E17
chr9	127903600	127903800	E78
chr9	127903800	127904200	E69
chr9	127904200	127905000	E68
chr9	127905000	127905200	E52
chr9	127905200	127905400	E51
chr9	127905400	127905800	E79
chr9	127905800	127906000	E50
chr9	127906000	127906400	E14
chr9	127906400	127906800	E17
chr9	127906800	127907800	E38
chr9	127907800	127908000	E1
chr9	127908000	127908200	E38
chr9	127908200	127908400	E37
chr9	127908400	127908600	E36
chr9	127908600	127908800	E38
chr9	127908800	127910000	E17
chr9	127910000	127911400	E65
chr9	127911400	127911600	E57
chr9	127911600	127912000	E65
chr9	127912000	127912200	E58
chr9	127912200	127912800	E65
chr9	127912800	127913600	E69
chr9	127913600	127913800	E65
chr9	127913800	127914400	E57
chr9	127914400	127914600	E67
chr9	127914600	127916400	E65
chr9	127916400	127917000	E64
chr9	127917000	127917200	E65
chr9	127917200	127917600	E57
chr9	127917600	127917800	E65
chr9	127917800	127920600	E4
chr9	127920600	127921000	E2
chr9	127921000	127921200	E1
chr9	127921200	127921400	E36
chr9	127921400	127923600	E2
chr9	127923600	127923800	E90
chr9	127923800	127926200	E2
chr9	127926200	127926400	E36
chr9	127926400	127927000	E2
chr9	127927000	127927200	E72
chr9	127927200	127927400	E38
chr9	127927400	127927800	E1
chr9	127927800	127928000	E89
chr9	127928000	127928200	E64
chr9	127928200	127928400	E63
chr9	127928400	127929000	E57
chr9	127929000	127929200	E56
chr9	127929200	127929600	E57
chr9	127929600	127930600	E65
chr9	127930600	127930800	E70
chr9	127930800	127931000	E72
chr9	127931000	127933200	E4
chr9	127933200	127933400	E5
chr9	127933400	127934000	E4
chr9	127934000	127934200	E90
chr9	127934200	127934400	E38
chr9	127934400	127934600	E6
chr9	127934600	127934800	E7
chr9	127934800	127935000	E6
chr9	127935000	127935400	E1
chr9	127935400	127936200	E38
chr9	127936200	127936400	E17
chr9	127936400	127936600	E37
chr9	127936600	127937200	E38
chr9	127937200	127937400	E36
chr9	127937400	127938200	E2
chr9	127938200	127938400	E1
chr9	127938400	127941000	E4
chr9	127941000	127941200	E5
chr9	127941200	127941400	E55
chr9	127941400	127943000	E4
chr9	127943000	127943400	E5
chr9	127943400	127943800	E4
chr9	127943800	127945400	E65
chr9	127945400	127946000	E64
chr9	127946000	127946200	E63
chr9	127946200	127946400	E53
chr9	127946400	127946600	E67
chr9	127946600	127947200	E66
chr9	127947200	127947600	E65
chr9	127947600	127948000	E64
chr9	127948000	127948200	E63
chr9	127948200	127948400	E64
chr9	127948400	127948600	E65
chr9	127948600	127948800	E57
chr9	127948800	127949000	E54
chr9	127949000	127949200	E66
chr9	127949200	127951200	E69
chr9	127951200	127951400	E49
chr9	127951400	127951600	E10
chr9	127951600	127952000	E11
chr9	127952000	127952200	E81
chr9	127952200	127952600	E12
chr9	127952600	127952800	E11
chr9	127952800	127953000	E10
chr9	127953000	127953200	E49
chr9	127953200	127953400	E17
chr9	127953400	127953600	E38
chr9	127953600	127959200	E4
chr9	127959200	127959400	E78
chr9	127959400	127959600	E65
chr9	127959600	127959800	E57
chr9	127959800	127960200	E56
chr9	127960200	127960400	E57
chr9	127960400	127960600	E58
chr9	127960600	127960800	E57
chr9	127960800	127961000	E53
chr9	127961000	127961200	E54
chr9	127961200	127961400	E67
chr9	127961400	127961600	E51
chr9	127961600	127961800	E50
chr9	127961800	127962000	E10
chr9	127962000	127962200	E11
chr9	127962200	127962400	E10
chr9	127962400	127962600	E11
chr9	127962600	127963200	E12
chr9	127963200	127963400	E50
chr9	127963400	127963600	E49
chr9	127963600	127963800	E17
chr9	127963800	127964400	E38
chr9	127964400	127964600	E6
chr9	127964600	127964800	E55
chr9	127964800	127965000	E54
chr9	127965000	127965200	E58
chr9	127965200	127965800	E57
chr9	127965800	127966000	E53
chr9	127966000	127966200	E54
chr9	127966200	127966600	E70
chr9	127966600	127967200	E66
chr9	127967200	127967600	E65
chr9	127967600	127967800	E5
chr9	127967800	127968800	E4
chr9	127968800	127969000	E39
chr9	127969000	127972000	E3
chr9	127972000	127972200	E4
chr9	127972200	127972800	E65
chr9	127972800	127973000	E64
chr9	127973000	127975200	E65
chr9	127975200	127980000	E2
chr9	127980000	127980600	E65
chr9	127980600	127982400	E4
chr9	127982400	127982600	E90
chr9	127982600	127982800	E38
chr9	127982800	127983000	E90
chr9	127983000	127983200	E5
chr9	127983200	127989000	E4
chr9	127989000	127989400	E5
chr9	127989400	127989600	E38
chr9	127989600	127989800	E90
chr9	127989800	127990000	E6
chr9	127990000	127990400	E87
chr9	127990400	127990600	E89
chr9	127990600	127990800	E38
chr9	127990800	127991800	E2
chr9	127991800	127992400	E38
chr9	127992400	127992800	E5
chr9	127992800	127994800	E4
chr9	127994800	127995400	E69
chr9	127995400	127995600	E68
chr9	127995600	127995800	E69
chr9	127995800	127996000	E49
chr9	127996000	127996200	E68
chr9	127996200	127997200	E69
chr9	127997200	127997600	E68
chr9	127997600	127998000	E17
chr9	127998000	127998400	E86
chr9	127998400	127999000	E17
chr9	127999000	127999800	E69
chr9	127999800	128000400	E6
chr9	128000400	128000600	E38
chr9	128000600	128001200	E17
chr9	128001200	128001400	E49
chr9	128001400	128001600	E68
chr9	128001600	128002000	E49
chr9	128002000	128002200	E17
chr9	128002200	128002400	E16
chr9	128002400	128002600	E17
chr9	128002600	128003000	E15
chr9	128003000	128003200	E13
chr9	128003200	128003600	E12
chr9	128003600	128003800	E14
chr9	128003800	128004000	E11
chr9	128004000	128004600	E12
chr9	128004600	128004800	E14
chr9	128004800	128005000	E49
chr9	128005000	128006000	E69
chr9	128006000	128006800	E65
chr9	128006800	128007200	E57
chr9	128007200	128007400	E65
chr9	128007400	128019800	E3
chr9	128019800	128020200	E4
chr9	128020200	128020400	E5
chr9	128020400	128020600	E70
chr9	128020600	128020800	E6
chr9	128020800	128021000	E16
chr9	128021000	128021200	E15
chr9	128021200	128021400	E46
chr9	128021400	128021600	E15
chr9	128021600	128022200	E46
chr9	128022200	128022400	E48
chr9	128022400	128022600	E47
chr9	128022600	128022800	E46
chr9	128022800	128023000	E48
chr9	128023000	128023200	E46
chr9	128023200	128023400	E15
chr9	128023400	128023600	E13
chr9	128023600	128024000	E12
chr9	128024000	128024200	E80
chr9	128024200	128024600	E11
chr9	128024600	128024800	E50
chr9	128024800	128025000	E49
chr9	128025000	128025200	E17
chr9	128025200	128025600	E38
chr9	128025600	128026200	E4
chr9	128026200	128026400	E36
chr9	128026400	128026600	E2
chr9	128026600	128026800	E5
chr9	128026800	128027000	E2
chr9	128027000	128027200	E78
chr9	128027200	128029000	E4
chr9	128029000	128029200	E78
chr9	128029200	128029400	E5
chr9	128029400	128029600	E36
chr9	128029600	128031000	E2
chr9	128031000	128031200	E36
chr9	128031200	128031800	E38
chr9	128031800	128032000	E1
chr9	128032000	128033000	E38
chr9	128033000	128033200	E6
chr9	128033200	128033600	E38
chr9	128033600	128033800	E17
chr9	128033800	128034000	E37
chr9	128034000	128034200	E17
chr9	128034200	128034400	E16
chr9	128034400	128034600	E42
chr9	128034600	128034800	E41
chr9	128034800	128035000	E16
chr9	128035000	128035200	E15
chr9	128035200	128035600	E16
chr9	128035600	128035800	E17
chr9	128035800	128036200	E37
chr9	128036200	128036400	E38
chr9	128036400	128036800	E86
chr9	128036800	128037000	E38
chr9	128037000	128037200	E78
chr9	128037200	128039000	E2
chr9	128039000	128039200	E86
chr9	128039200	128043000	E4
chr9	128043000	128043200	E72
chr9	128043200	128048200	E4
chr9	128048200	128048400	E5
chr9	128048400	128051600	E4
chr9	128051600	128053600	E2
chr9	128053600	128053800	E36
chr9	128053800	128055200	E35
chr9	128055200	128055800	E34
chr9	128055800	128056400	E2
chr9	128056400	128056600	E36
chr9	128056600	128058600	E2
chr9	128058600	128058800	E36
chr9	128058800	128059000	E38
chr9	128059000	128059200	E1
chr9	128059200	128059400	E38
chr9	128059400	128059800	E37
chr9	128059800	128060000	E6
chr9	128060000	128060200	E38
chr9	128060200	128060400	E6
chr9	128060400	128060600	E89
chr9	128060600	128062800	E2
chr9	128062800	128063000	E36
chr9	128063000	128063600	E2
chr9	128063600	128063800	E36
chr9	128063800	128064600	E2
chr9	128064600	128064800	E89
chr9	128064800	128066600	E2
chr9	128066600	128071800	E4
chr9	128071800	128072000	E36
chr9	128072000	128074800	E4
chr9	128074800	128075000	E78
chr9	128075000	128077400	E4
chr9	128077400	128077600	E5
chr9	128077600	128079400	E4
chr9	128079400	128083200	E3
chr9	128083200	128083400	E65
chr9	128083400	128083600	E64
chr9	128083600	128088200	E65
chr9	128088200	128088400	E64
chr9	128088400	128089400	E65
chr9	128089400	128089800	E57
chr9	128089800	128090000	E58
chr9	128090000	128090200	E64
chr9	128090200	128091200	E65
chr9	128091200	128091400	E64
chr9	128091400	128091600	E65
chr9	128091600	128091800	E37
chr9	128091800	128093800	E65
chr9	128093800	128095400	E57
chr9	128095400	128095600	E52
chr9	128095600	128095800	E56
chr9	128095800	128096000	E54
chr9	128096000	128096200	E57
chr9	128096200	128096400	E66
chr9	128096400	128096800	E65
chr9	128096800	128097000	E64
chr9	128097000	128097200	E58
chr9	128097200	128097400	E57
chr9	128097400	128097600	E58
chr9	128097600	128098000	E57
chr9	128098000	128099200	E65
chr9	128099200	128099400	E64
chr9	128099400	128101400	E65
chr9	128101400	128101600	E89
chr9	128101600	128101800	E2
chr9	128101800	128102000	E36
chr9	128102000	128108400	E2
chr9	128108400	128108600	E1
chr9	128108600	128112200	E2
chr9	128112200	128112400	E5
chr9	128112400	128114600	E4
chr9	128114600	128114800	E5
chr9	128114800	128115400	E4
chr9	128115400	128115600	E65
chr9	128115600	128115800	E57
chr9	128115800	128116000	E56
chr9	128116000	128116200	E57
chr9	128116200	128116400	E56
chr9	128116400	128116600	E57
chr9	128116600	128116800	E56
chr9	128116800	128117000	E57
chr9	128117000	128118800	E65
chr9	128118800	128119400	E66
chr9	128119400	128120000	E65
chr9	128120000	128120200	E64
chr9	128120200	128121400	E65
chr9	128121400	128121600	E64
chr9	128121600	128123200	E65
chr9	128123200	128123400	E64
chr9	128123400	128123600	E65
chr9	128123600	128123800	E64
chr9	128123800	128124000	E38
chr9	128124000	128124800	E17
chr9	128124800	128126000	E65
chr9	128126000	128126400	E64
chr9	128126400	128126800	E65
chr9	128126800	128127000	E90
chr9	128127000	128127200	E40
chr9	128127200	128127600	E38
chr9	128127600	128127800	E17
chr9	128127800	128128000	E38
chr9	128128000	128128200	E36
chr9	128128200	128128400	E38
chr9	128128400	128128600	E40
chr9	128128600	128129200	E41
chr9	128129200	128129400	E40
chr9	128129400	128129800	E38
chr9	128129800	128130000	E90
chr9	128130000	128131200	E4
chr9	128131200	128132000	E65
chr9	128132000	128132800	E58
chr9	128132800	128133000	E57
chr9	128133000	128133200	E55
chr9	128133200	128133400	E66
chr9	128133400	128133600	E6
chr9	128133600	128134000	E65
chr9	128134000	128134200	E4
chr9	128134200	128136200	E65
chr9	128136200	128136400	E66
chr9	128136400	128136600	E65
chr9	128136600	128136800	E57
chr9	128136800	128137000	E56
chr9	128137000	128137200	E59
chr9	128137200	128137400	E56
chr9	128137400	128137600	E57
chr9	128137600	128138800	E65
chr9	128138800	128139200	E39
chr9	128139200	128152200	E3
chr9	128152200	128152400	E73
chr9	128152400	128155200	E3
chr9	128155200	128155400	E39
chr9	128155400	128159400	E4
chr9	128159400	128159600	E5
chr9	128159600	128159800	E90
chr9	128159800	128160000	E38
chr9	128160000	128160200	E90
chr9	128160200	128168600	E4
chr9	128168600	128169000	E5
chr9	128169000	128170000	E4
chr9	128170000	128170200	E40
chr9	128170200	128170600	E41
chr9	128170600	128170800	E38
chr9	128170800	128171200	E40
chr9	128171200	128172400	E38
chr9	128172400	128172600	E6
chr9	128172600	128172800	E38
chr9	128172800	128173000	E29
chr9	128173000	128173200	E88
chr9	128173200	128173600	E2
chr9	128173600	128174000	E85
chr9	128174000	128178600	E4
chr9	128178600	128178800	E1
chr9	128178800	128179000	E40
chr9	128179000	128179200	E5
chr9	128179200	128189800	E4
chr9	128189800	128190000	E5
chr9	128190000	128190200	E72
chr9	128190200	128193800	E4
chr9	128193800	128194400	E5
chr9	128194400	128200600	E4
chr9	128200600	128201200	E65
chr9	128201200	128201400	E57
chr9	128201400	128201600	E55
chr9	128201600	128202000	E54
chr9	128202000	128202400	E55
chr9	128202400	128203000	E57
chr9	128203000	128204800	E65
chr9	128204800	128207600	E4
chr9	128207600	128207800	E72
chr9	128207800	128208000	E5
chr9	128208000	128209200	E4
chr9	128209200	128209400	E72
chr9	128209400	128210000	E6
chr9	128210000	128210400	E5
chr9	128210400	128216200	E4
chr9	128216200	128216400	E5
chr9	128216400	128217000	E4
chr9	128217000	128221600	E3
chr9	128221600	128223200	E4
chr9	128223200	128224000	E85
chr9	128224000	128224200	E6
chr9	128224200	128225000	E85
chr9	128225000	128225400	E4
chr9	128225400	128225600	E90
chr9	128225600	128228200	E4
chr9	128228200	128228400	E5
chr9	128228400	128228600	E34
chr9	128228600	128228800	E28
chr9	128228800	128229000	E27
chr9	128229000	128229200	E33
chr9	128229200	128229400	E34
chr9	128229400	128233600	E2
chr9	128233600	128233800	E34
chr9	128233800	128235400	E2
chr9	128235400	128235600	E87
chr9	128235600	128235800	E40
chr9	128235800	128236200	E38
chr9	128236200	128246600	E2
chr9	128246600	128247600	E87
chr9	128247600	128248000	E5
chr9	128248000	128249000	E38
chr9	128249000	128249200	E5
chr9	128249200	128249600	E72
chr9	128249600	128250000	E4
chr9	128250000	128250200	E36
chr9	128250200	128250400	E65
chr9	128250400	128251000	E4
chr9	128251000	128251400	E2
chr9	128251400	128251600	E86
chr9	128251600	128251800	E65
chr9	128251800	128252000	E72
chr9	128252000	128255000	E4
chr9	128255000	128255200	E72
chr9	128255200	128255600	E4
chr9	128255600	128255800	E65
chr9	128255800	128257200	E4
chr9	128257200	128257400	E66
chr9	128257400	128258600	E4
chr9	128258600	128258800	E1
chr9	128258800	128259000	E38
chr9	128259000	128259600	E6
chr9	128259600	128260200	E38
chr9	128260200	128260600	E1
chr9	128260600	128260800	E78
chr9	128260800	128268400	E4
chr9	128268400	128268600	E72
chr9	128268600	128268800	E5
chr9	128268800	128269000	E72
chr9	128269000	128269400	E4
chr9	128269400	128269600	E5
chr9	128269600	128271800	E4
chr9	128271800	128272000	E5
chr9	128272000	128272200	E1
chr9	128272200	128272800	E38
chr9	128272800	128273000	E1
chr9	128273000	128274000	E38
chr9	128274000	128274200	E16
chr9	128274200	128274600	E29
chr9	128274600	128274800	E37
chr9	128274800	128275000	E17
chr9	128275000	128275600	E38
chr9	128275600	128276000	E37
chr9	128276000	128276200	E8
chr9	128276200	128276400	E37
chr9	128276400	128276600	E17
chr9	128276600	128278400	E65
chr9	128278400	128278600	E64
chr9	128278600	128279800	E65
chr9	128279800	128281400	E2
chr9	128281400	128281600	E5
chr9	128281600	128283000	E4
chr9	128283000	128283200	E5
chr9	128283200	128283600	E4
chr9	128283600	128284000	E38
chr9	128284000	128284200	E78
chr9	128284200	128284400	E86
chr9	128284400	128284600	E38
chr9	128284600	128284800	E1
chr9	128284800	128288000	E4
chr9	128288000	128288600	E85
chr9	128288600	128300400	E4
chr9	128300400	128300600	E5
chr9	128300600	128304600	E4
chr9	128304600	128306400	E65
chr9	128306400	128306600	E55
chr9	128306600	128307000	E56
chr9	128307000	128307200	E61
chr9	128307200	128307400	E60
chr9	128307400	128307800	E57
chr9	128307800	128308000	E59
chr9	128308000	128308200	E56
chr9	128308200	128308400	E58
chr9	128308400	128308600	E1
chr9	128308600	128309000	E4
chr9	128309000	128309200	E1
chr9	128309200	128309600	E5
chr9	128309600	128311200	E4
chr9	128311200	128311400	E85
chr9	128311400	128311600	E84
chr9	128311600	128312200	E83
chr9	128312200	128312400	E57
chr9	128312400	128312800	E38
chr9	128312800	128313200	E17
chr9	128313200	128314000	E38
chr9	128314000	128314200	E36
chr9	128314200	128320600	E2
chr9	128320600	128321400	E15
chr9	128321400	128321600	E38
chr9	128321600	128322000	E37
chr9	128322000	128322200	E6
chr9	128322200	128322400	E38
chr9	128322400	128322600	E1
chr9	128322600	128323000	E38
chr9	128323000	128323200	E17
chr9	128323200	128323400	E39
chr9	128323400	128325800	E2
chr9	128325800	128327600	E3
chr9	128327600	128327800	E39
chr9	128327800	128329400	E65
chr9	128329400	128329800	E57
chr9	128329800	128330000	E65
chr9	128330000	128331400	E3
chr9	128331400	128331600	E73
chr9	128331600	128336000	E3
chr9	128336000	128336200	E65
chr9	128336200	128336400	E64
chr9	128336400	128336800	E65
chr9	128336800	128337400	E3
chr9	128337400	128337800	E39
chr9	128337800	128347800	E3
chr9	128347800	128348400	E4
chr9	128348400	128348800	E5
chr9	128348800	128351600	E4
chr9	128351600	128351800	E72
chr9	128351800	128356600	E4
chr9	128356600	128356800	E2
chr9	128356800	128357000	E39
chr9	128357000	128357200	E5
chr9	128357200	128358200	E4
chr9	128358200	128366200	E3
chr9	128366200	128367200	E2
chr9	128367200	128367400	E39
chr9	128367400	128367800	E2
chr9	128367800	128368000	E78
chr9	128368000	128369000	E4
chr9	128369000	128369200	E5
chr9	128369200	128369400	E2
chr9	128369400	128369600	E4
chr9	128369600	128370200	E38
chr9	128370200	128370400	E6
chr9	128370400	128370600	E38
chr9	128370600	128371000	E7
chr9	128371000	128371200	E6
chr9	128371200	128371800	E38
chr9	128371800	128372000	E67
chr9	128372000	128372800	E66
chr9	128372800	128373000	E65
chr9	128373000	128373200	E58
chr9	128373200	128373400	E57
chr9	128373400	128373800	E65
chr9	128373800	128374000	E64
chr9	128374000	128374200	E65
chr9	128374200	128374600	E77
chr9	128374600	128374800	E38
chr9	128374800	128375000	E1
chr9	128375000	128378000	E4
chr9	128378000	128378200	E72
chr9	128378200	128380600	E2
chr9	128380600	128380800	E36
chr9	128380800	128383600	E2
chr9	128383600	128383800	E36
chr9	128383800	128384000	E39
chr9	128384000	128384600	E40
chr9	128384600	128390000	E3
chr9	128390000	128393000	E2
chr9	128393000	128393600	E38
chr9	128393600	128393800	E17
chr9	128393800	128394200	E69
chr9	128394200	128394400	E48
chr9	128394400	128394600	E17
chr9	128394600	128394800	E69
chr9	128394800	128395000	E48
chr9	128395000	128395200	E47
chr9	128395200	128395400	E48
chr9	128395400	128395800	E47
chr9	128395800	128396000	E40
chr9	128396000	128396600	E38
chr9	128396600	128399600	E2
chr9	128399600	128399800	E36
chr9	128399800	128400000	E35
chr9	128400000	128400200	E28
chr9	128400200	128400400	E27
chr9	128400400	128400800	E25
chr9	128400800	128401000	E22
chr9	128401000	128401200	E25
chr9	128401200	128401400	E24
chr9	128401400	128401600	E25
chr9	128401600	128401800	E27
chr9	128401800	128402000	E28
chr9	128402000	128402400	E35
chr9	128402400	128402600	E34
chr9	128402600	128402800	E72
chr9	128402800	128403000	E2
chr9	128403000	128403200	E36
chr9	128403200	128407000	E2
chr9	128407000	128407200	E36
chr9	128407200	128408400	E2
chr9	128408400	128408600	E87
chr9	128408600	128408800	E48
chr9	128408800	128409000	E18
chr9	128409000	128409200	E36
chr9	128409200	128410400	E2
chr9	128410400	128410600	E36
chr9	128410600	128411200	E38
chr9	128411200	128411400	E48
chr9	128411400	128411600	E47
chr9	128411600	128412000	E42
chr9	128412000	128412200	E43
chr9	128412200	128412600	E44
chr9	128412600	128412800	E41
chr9	128412800	128413000	E43
chr9	128413000	128413200	E41
chr9	128413200	128413400	E47
chr9	128413400	128413800	E87
chr9	128413800	128414000	E86
chr9	128414000	128414200	E36
chr9	128414200	128419600	E2
chr9	128419600	128419800	E35
chr9	128419800	128420200	E28
chr9	128420200	128420400	E27
chr9	128420400	128420600	E18
chr9	128420600	128420800	E36
chr9	128420800	128421800	E2
chr9	128421800	128422200	E87
chr9	128422200	128422400	E88
chr9	128422400	128422600	E87
chr9	128422600	128422800	E2
chr9	128422800	128423000	E78
chr9	128423000	128435000	E3
chr9	128435000	128435400	E39
chr9	128435400	128436600	E3
chr9	128436600	128436800	E78
chr9	128436800	128438200	E2
chr9	128438200	128438400	E39
chr9	128438400	128448600	E3
chr9	128448600	128449200	E2
chr9	128449200	128449400	E36
chr9	128449400	128450200	E2
chr9	128450200	128450400	E89
chr9	128450400	128450600	E1
chr9	128450600	128450800	E36
chr9	128450800	128451200	E2
chr9	128451200	128451400	E36
chr9	128451400	128452200	E2
chr9	128452200	128452400	E87
chr9	128452400	128452600	E88
chr9	128452600	128453000	E42
chr9	128453000	128453600	E41
chr9	128453600	128453800	E40
chr9	128453800	128459800	E4
chr9	128459800	128460000	E39
chr9	128460000	128462600	E3
chr9	128462600	128466400	E2
chr9	128466400	128468400	E4
chr9	128468400	128468600	E2
chr9	128468600	128468800	E1
chr9	128468800	128469000	E6
chr9	128469000	128469200	E50
chr9	128469200	128469600	E81
chr9	128469600	128470000	E12
chr9	128470000	128470200	E13
chr9	128470200	128470400	E17
chr9	128470400	128479600	E3
chr9	128479600	128479800	E73
chr9	128479800	128506600	E3
chr9	128506600	128507000	E4
chr9	128507000	128507600	E69
chr9	128507600	128507800	E48
chr9	128507800	128508200	E47
chr9	128508200	128508400	E31
chr9	128508400	128508600	E24
chr9	128508600	128508800	E12
chr9	128508800	128509600	E79
chr9	128509600	128509800	E80
chr9	128509800	128510000	E81
chr9	128510000	128510200	E80
chr9	128510200	128510600	E79
chr9	128510600	128510800	E50
chr9	128510800	128511000	E10
chr9	128511000	128511400	E80
chr9	128511400	128512200	E87
chr9	128512200	128512600	E85
chr9	128512600	128513200	E84
chr9	128513200	128513600	E85
chr9	128513600	128513800	E36
chr9	128513800	128516200	E2
chr9	128516200	128516600	E36
chr9	128516600	128517600	E2
chr9	128517600	128518000	E88
chr9	128518000	128518600	E2
chr9	128518600	128519200	E87
chr9	128519200	128519600	E2
chr9	128519600	128519800	E36
chr9	128519800	128520600	E35
chr9	128520600	128521000	E18
chr9	128521000	128521200	E28
chr9	128521200	128521400	E25
chr9	128521400	128521600	E22
chr9	128521600	128521800	E24
chr9	128521800	128522200	E23
chr9	128522200	128522400	E22
chr9	128522400	128522600	E20
chr9	128522600	128522800	E88
chr9	128522800	128523600	E87
chr9	128523600	128523800	E88
chr9	128523800	128524000	E87
chr9	128524000	128524200	E27
chr9	128524200	128524400	E20
chr9	128524400	128525400	E19
chr9	128525400	128525600	E88
chr9	128525600	128525800	E29
chr9	128525800	128526000	E27
chr9	128526000	128526400	E88
chr9	128526400	128527000	E87
chr9	128527000	128527200	E39
chr9	128527200	128551400	E3
chr9	128551400	128551600	E39
chr9	128551600	128557000	E3
chr9	128557000	128557400	E39
chr9	128557400	128558200	E3
chr9	128558200	128558400	E39
chr9	128558400	128575000	E3
chr9	128575000	128575200	E73
chr9	128575200	128578200	E3
chr9	128578200	128578400	E87
chr9	128578400	128580800	E2
chr9	128580800	128581000	E78
chr9	128581000	128584200	E2
chr9	128584200	128584400	E86
chr9	128584400	128585800	E2
chr9	128585800	128586000	E36
chr9	128586000	128586200	E38
chr9	128586200	128586600	E40
chr9	128586600	128586800	E39
chr9	128586800	128591800	E3
chr9	128591800	128592000	E87
chr9	128592000	128592200	E88
chr9	128592200	128592400	E87
chr9	128592400	128593200	E2
chr9	128593200	128593400	E3
chr9	128593400	128593600	E73
chr9	128593600	128601600	E3
chr9	128601600	128603600	E2
chr9	128603600	128603800	E36
chr9	128603800	128605000	E2
chr9	128605000	128605400	E77
chr9	128605400	128605600	E85
chr9	128605600	128606000	E3
chr9	128606000	128606200	E85
chr9	128606200	128607600	E3
chr9	128607600	128608000	E39
chr9	128608000	128618600	E3
chr9	128618600	128618800	E39
chr9	128618800	128622200	E3
chr9	128622200	128622400	E39
chr9	128622400	128622600	E40
chr9	128622600	128622800	E39
chr9	128622800	128640400	E3
chr9	128640400	128640800	E87
chr9	128640800	128646000	E2
chr9	128646000	128646400	E88
chr9	128646400	128646600	E87
chr9	128646600	128646800	E2
chr9	128646800	128647000	E36
chr9	128647000	128648600	E2
chr9	128648600	128648800	E18
chr9	128648800	128649000	E28
chr9	128649000	128649200	E35
chr9	128649200	128649400	E18
chr9	128649400	128649800	E35
chr9	128649800	128650000	E18
chr9	128650000	128650600	E35
chr9	128650600	128650800	E37
chr9	128650800	128651000	E17
chr9	128651000	128651200	E16
chr9	128651200	128651400	E30
chr9	128651400	128652000	E11
chr9	128652000	128652200	E79
chr9	128652200	128652400	E11
chr9	128652400	128652600	E13
chr9	128652600	128653000	E16
chr9	128653000	128653200	E15
chr9	128653200	128653800	E17
chr9	128653800	128654000	E38
chr9	128654000	128664400	E2
chr9	128664400	128665200	E87
chr9	128665200	128666600	E2
chr9	128666600	128666800	E87
chr9	128666800	128667000	E88
chr9	128667000	128670400	E2
chr9	128670400	128670800	E87
chr9	128670800	128671200	E38
chr9	128671200	128672400	E17
chr9	128672400	128672800	E38
chr9	128672800	128673000	E36
chr9	128673000	128674600	E2
chr9	128674600	128674800	E36
chr9	128674800	128676000	E2
chr9	128676000	128676200	E1
chr9	128676200	128686600	E3
chr9	128686600	128686800	E39
chr9	128686800	128687200	E3
chr9	128687200	128687400	E39
chr9	128687400	128693000	E3
chr9	128693000	128693200	E72
chr9	128693200	128693600	E2
chr9	128693600	128693800	E38
chr9	128693800	128694400	E17
chr9	128694400	128694600	E16
chr9	128694600	128694800	E15
chr9	128694800	128695400	E87
chr9	128695400	128717400	E3
chr9	128717400	128717600	E4
chr9	128717600	128721600	E2
chr9	128721600	128721800	E87
chr9	128721800	128722000	E18
chr9	128722000	128722200	E19
chr9	128722200	128722600	E20
chr9	128722600	128722800	E26
chr9	128722800	128723000	E27
chr9	128723000	128723600	E26
chr9	128723600	128723800	E27
chr9	128723800	128724600	E87
chr9	128724600	128726800	E2
chr9	128726800	128727000	E89
chr9	128727000	128728600	E2
chr9	128728600	128728800	E40
chr9	128728800	128729000	E39
chr9	128729000	128735600	E3
chr9	128735600	128735800	E39
chr9	128735800	128759400	E3
chr9	128759400	128759800	E73
chr9	128759800	128806000	E3
chr9	128806000	128806400	E73
chr9	128806400	128815400	E3
chr9	128815400	128815600	E39
chr9	128815600	128816000	E3
chr9	128816000	128819800	E4
chr9	128819800	128820400	E39
chr9	128820400	128829400	E3
chr9	128829400	128829600	E73
chr9	128829600	128851000	E3
chr9	128851000	128851200	E4
chr9	128851200	128854000	E3
chr9	128854000	128854400	E39
chr9	128854400	128872800	E3
chr9	128872800	128873200	E73
chr9	128873200	128906200	E3
chr9	128906200	128908000	E65
chr9	128908000	128908400	E4
chr9	128908400	128908600	E5
chr9	128908600	128913600	E4
chr9	128913600	128913800	E66
chr9	128913800	128914000	E67
chr9	128914000	128914400	E66
chr9	128914400	128919000	E4
chr9	128919000	128919400	E65
chr9	128919400	128919600	E57
chr9	128919600	128919800	E59
chr9	128919800	128920000	E57
chr9	128920000	128920200	E56
chr9	128920200	128920600	E68
chr9	128920600	128921400	E69
chr9	128921400	128922000	E68
chr9	128922000	128922200	E66
chr9	128922200	128922600	E67
chr9	128922600	128922800	E66
chr9	128922800	128924400	E65
chr9	128924400	128924600	E64
chr9	128924600	128924800	E70
chr9	128924800	128925200	E68
chr9	128925200	128925600	E69
chr9	128925600	128925800	E68
chr9	128925800	128926000	E57
chr9	128926000	128926600	E65
chr9	128926600	128926800	E64
chr9	128926800	128927000	E56
chr9	128927000	128927200	E60
chr9	128927200	128927400	E56
chr9	128927400	128928000	E62
chr9	128928000	128928200	E52
chr9	128928200	128928400	E54
chr9	128928400	128929200	E66
chr9	128929200	128929800	E4
chr9	128929800	128930000	E72
chr9	128930000	128934000	E4
chr9	128934000	128934600	E57
chr9	128934600	128934800	E63
chr9	128934800	128935200	E64
chr9	128935200	128935400	E65
chr9	128935400	128935600	E56
chr9	128935600	128935800	E55
chr9	128935800	128936000	E54
chr9	128936000	128936200	E55
chr9	128936200	128936400	E57
chr9	128936400	128937000	E65
chr9	128937000	128987400	E3
chr9	128987400	128987600	E39
chr9	128987600	128988400	E4
chr9	128988400	128988600	E72
chr9	128988600	128988800	E78
chr9	128988800	128989200	E87
chr9	128989200	128989400	E88
chr9	128989400	128989600	E27
chr9	128989600	128989800	E26
chr9	128989800	128990200	E32
chr9	128990200	128991000	E88
chr9	128991000	128991200	E30
chr9	128991200	128991400	E19
chr9	128991400	128991600	E26
chr9	128991600	128992400	E35
chr9	128992400	128992800	E34
chr9	128992800	128993000	E36
chr9	128993000	128993600	E2
chr9	128993600	128993800	E36
chr9	128993800	128994800	E2
chr9	128994800	128995000	E87
chr9	128995000	128995200	E2
chr9	128995200	128995400	E87
chr9	128995400	128996200	E2
chr9	128996200	128996400	E72
chr9	128996400	128996800	E2
chr9	128996800	128997400	E87
chr9	128997400	128998800	E88
chr9	128998800	128999400	E87
chr9	128999400	129002600	E2
chr9	129002600	129002800	E36
chr9	129002800	129003000	E2
chr9	129003000	129003200	E72
chr9	129003200	129020000	E3
chr9	129020000	129020200	E73
chr9	129020200	129023200	E3
chr9	129023200	129023400	E39
chr9	129023400	129025000	E2
chr9	129025000	129025400	E87
chr9	129025400	129025600	E39
chr9	129025600	129029000	E3
chr9	129029000	129029200	E39
chr9	129029200	129030200	E2
chr9	129030200	129030400	E78
chr9	129030400	129030600	E5
chr9	129030600	129031000	E2
chr9	129031000	129031200	E5
chr9	129031200	129036000	E2
chr9	129036000	129036200	E35
chr9	129036200	129036600	E18
chr9	129036600	129036800	E28
chr9	129036800	129037000	E34
chr9	129037000	129037200	E27
chr9	129037200	129037400	E25
chr9	129037400	129037800	E22
chr9	129037800	129039200	E23
chr9	129039200	129039400	E22
chr9	129039400	129039600	E26
chr9	129039600	129039800	E27
chr9	129039800	129041400	E87
chr9	129041400	129041600	E2
chr9	129041600	129041800	E36
chr9	129041800	129045200	E2
chr9	129045200	129045600	E5
chr9	129045600	129045800	E4
chr9	129045800	129046200	E5
chr9	129046200	129049600	E4
chr9	129049600	129049800	E78
chr9	129049800	129053200	E4
chr9	129053200	129053400	E1
chr9	129053400	129053800	E34
chr9	129053800	129055200	E35
chr9	129055200	129055600	E33
chr9	129055600	129055800	E34
chr9	129055800	129056200	E33
chr9	129056200	129056400	E34
chr9	129056400	129056800	E35
chr9	129056800	129057000	E34
chr9	129057000	129057400	E33
chr9	129057400	129057800	E34
chr9	129057800	129058000	E33
chr9	129058000	129058400	E88
chr9	129058400	129058600	E33
chr9	129058600	129059000	E26
chr9	129059000	129059600	E25
chr9	129059600	129060000	E23
chr9	129060000	129060800	E12
chr9	129060800	129061600	E23
chr9	129061600	129061800	E22
chr9	129061800	129062000	E23
chr9	129062000	129062200	E22
chr9	129062200	129062400	E26
chr9	129062400	129062600	E25
chr9	129062600	129062800	E26
chr9	129062800	129063000	E25
chr9	129063000	129063800	E26
chr9	129063800	129064000	E27
chr9	129064000	129064200	E26
chr9	129064200	129064800	E22
chr9	129064800	129065000	E21
chr9	129065000	129065200	E26
chr9	129065200	129065400	E19
chr9	129065400	129065600	E28
chr9	129065600	129065800	E27
chr9	129065800	129066200	E28
chr9	129066200	129067200	E33
chr9	129067200	129067400	E27
chr9	129067400	129067600	E33
chr9	129067600	129067800	E27
chr9	129067800	129068000	E28
chr9	129068000	129068200	E19
chr9	129068200	129068600	E26
chr9	129068600	129068800	E25
chr9	129068800	129069000	E24
chr9	129069000	129070600	E23
chr9	129070600	129070800	E22
chr9	129070800	129071200	E25
chr9	129071200	129071800	E26
chr9	129071800	129072000	E25
chr9	129072000	129072200	E26
chr9	129072200	129072400	E25
chr9	129072400	129072600	E26
chr9	129072600	129072800	E27
chr9	129072800	129073400	E26
chr9	129073400	129073600	E27
chr9	129073600	129073800	E28
chr9	129073800	129074000	E27
chr9	129074000	129074200	E28
chr9	129074200	129074400	E18
chr9	129074400	129074600	E35
chr9	129074600	129075200	E33
chr9	129075200	129075400	E27
chr9	129075400	129075600	E28
chr9	129075600	129075800	E18
chr9	129075800	129076200	E35
chr9	129076200	129076600	E2
chr9	129076600	129076800	E35
chr9	129076800	129077200	E87
chr9	129077200	129077800	E2
chr9	129077800	129078200	E35
chr9	129078200	129078400	E18
chr9	129078400	129078800	E35
chr9	129078800	129079400	E34
chr9	129079400	129079800	E35
chr9	129079800	129080000	E18
chr9	129080000	129080200	E19
chr9	129080200	129080400	E27
chr9	129080400	129080600	E26
chr9	129080600	129080800	E25
chr9	129080800	129081000	E24
chr9	129081000	129081400	E23
chr9	129081400	129081600	E22
chr9	129081600	129082800	E25
chr9	129082800	129083000	E27
chr9	129083000	129083200	E26
chr9	129083200	129083600	E18
chr9	129083600	129084000	E34
chr9	129084000	129084200	E18
chr9	129084200	129084600	E35
chr9	129084600	129084800	E34
chr9	129084800	129085800	E2
chr9	129085800	129086000	E72
chr9	129086000	129086800	E2
chr9	129086800	129087000	E18
chr9	129087000	129087200	E35
chr9	129087200	129087400	E18
chr9	129087400	129087600	E28
chr9	129087600	129087800	E18
chr9	129087800	129088000	E21
chr9	129088000	129088200	E24
chr9	129088200	129088800	E12
chr9	129088800	129089400	E79
chr9	129089400	129089600	E80
chr9	129089600	129090400	E12
chr9	129090400	129090800	E23
chr9	129090800	129091400	E22
chr9	129091400	129091600	E25
chr9	129091600	129091800	E24
chr9	129091800	129092600	E25
chr9	129092600	129093200	E26
chr9	129093200	129093800	E27
chr9	129093800	129094000	E26
chr9	129094000	129094400	E25
chr9	129094400	129094800	E24
chr9	129094800	129095000	E25
chr9	129095000	129095200	E26
chr9	129095200	129095800	E25
chr9	129095800	129096400	E24
chr9	129096400	129096600	E23
chr9	129096600	129097000	E24
chr9	129097000	129097200	E23
chr9	129097200	129097600	E24
chr9	129097600	129099800	E23
chr9	129099800	129101800	E12
chr9	129101800	129102600	E23
chr9	129102600	129103000	E22
chr9	129103000	129103400	E25
chr9	129103400	129103600	E22
chr9	129103600	129103800	E21
chr9	129103800	129104200	E25
chr9	129104200	129104400	E26
chr9	129104400	129104800	E25
chr9	129104800	129105600	E24
chr9	129105600	129106200	E25
chr9	129106200	129106400	E28
chr9	129106400	129106800	E27
chr9	129106800	129107400	E26
chr9	129107400	129107600	E32
chr9	129107600	129107800	E31
chr9	129107800	129108000	E30
chr9	129108000	129108200	E29
chr9	129108200	129108400	E30
chr9	129108400	129108800	E31
chr9	129108800	129109000	E11
chr9	129109000	129110000	E45
chr9	129110000	129110800	E12
chr9	129110800	129111200	E44
chr9	129111200	129111600	E45
chr9	129111600	129111800	E44
chr9	129111800	129112000	E15
chr9	129112000	129112200	E16
chr9	129112200	129112400	E18
chr9	129112400	129112600	E19
chr9	129112600	129112800	E27
chr9	129112800	129113000	E28
chr9	129113000	129113200	E19
chr9	129113200	129113400	E18
chr9	129113400	129113600	E35
chr9	129113600	129113800	E18
chr9	129113800	129114000	E33
chr9	129114000	129114200	E34
chr9	129114200	129114400	E28
chr9	129114400	129114600	E20
chr9	129114600	129115000	E25
chr9	129115000	129115200	E20
chr9	129115200	129115400	E26
chr9	129115400	129116400	E27
chr9	129116400	129116800	E20
chr9	129116800	129117000	E21
chr9	129117000	129117200	E19
chr9	129117200	129117400	E27
chr9	129117400	129118000	E25
chr9	129118000	129118200	E21
chr9	129118200	129118400	E20
chr9	129118400	129118600	E27
chr9	129118600	129118800	E28
chr9	129118800	129119400	E33
chr9	129119400	129119800	E35
chr9	129119800	129120000	E18
chr9	129120000	129120200	E35
chr9	129120200	129120400	E18
chr9	129120400	129121000	E35
chr9	129121000	129121200	E34
chr9	129121200	129123400	E35
chr9	129123400	129123600	E18
chr9	129123600	129124400	E35
chr9	129124400	129124600	E18
chr9	129124600	129125000	E35
chr9	129125000	129125200	E18
chr9	129125200	129125400	E35
chr9	129125400	129125600	E34
chr9	129125600	129125800	E28
chr9	129125800	129126000	E26
chr9	129126000	129126200	E25
chr9	129126200	129126400	E24
chr9	129126400	129126600	E25
chr9	129126600	129127000	E24
chr9	129127000	129127200	E26
chr9	129127200	129127400	E25
chr9	129127400	129127600	E20
chr9	129127600	129128000	E25
chr9	129128000	129128200	E22
chr9	129128200	129128800	E23
chr9	129128800	129129000	E22
chr9	129129000	129130200	E23
chr9	129130200	129130800	E24
chr9	129130800	129131200	E19
chr9	129131200	129131400	E21
chr9	129131400	129131600	E19
chr9	129131600	129131800	E20
chr9	129131800	129132000	E27
chr9	129132000	129132200	E25
chr9	129132200	129133400	E26
chr9	129133400	129134000	E24
chr9	129134000	129134600	E21
chr9	129134600	129135200	E22
chr9	129135200	129135400	E23
chr9	129135400	129135600	E22
chr9	129135600	129135800	E23
chr9	129135800	129136000	E22
chr9	129136000	129136200	E21
chr9	129136200	129136400	E22
chr9	129136400	129137200	E23
chr9	129137200	129137600	E22
chr9	129137600	129138200	E23
chr9	129138200	129139200	E12
chr9	129139200	129140000	E23
chr9	129140000	129140200	E22
chr9	129140200	129140800	E12
chr9	129140800	129143000	E23
chr9	129143000	129143600	E22
chr9	129143600	129144000	E25
chr9	129144000	129144200	E22
chr9	129144200	129144400	E19
chr9	129144400	129144600	E22
chr9	129144600	129146000	E25
chr9	129146000	129146200	E24
chr9	129146200	129146600	E25
chr9	129146600	129147000	E20
chr9	129147000	129147200	E26
chr9	129147200	129147400	E25
chr9	129147400	129147600	E26
chr9	129147600	129147800	E25
chr9	129147800	129148000	E24
chr9	129148000	129148200	E25
chr9	129148200	129148400	E22
chr9	129148400	129149600	E23
chr9	129149600	129149800	E22
chr9	129149800	129150200	E21
chr9	129150200	129150400	E27
chr9	129150400	129150600	E26
chr9	129150600	129151000	E27
chr9	129151000	129151200	E26
chr9	129151200	129151600	E25
chr9	129151600	129151800	E26
chr9	129151800	129152000	E25
chr9	129152000	129152200	E24
chr9	129152200	129152400	E25
chr9	129152400	129153200	E24
chr9	129153200	129153400	E25
chr9	129153400	129153800	E24
chr9	129153800	129154400	E25
chr9	129154400	129154600	E24
chr9	129154600	129155800	E23
chr9	129155800	129156000	E24
chr9	129156000	129156200	E23
chr9	129156200	129156400	E24
chr9	129156400	129156600	E20
chr9	129156600	129156800	E19
chr9	129156800	129157000	E26
chr9	129157000	129157200	E25
chr9	129157200	129157400	E24
chr9	129157400	129157600	E25
chr9	129157600	129157800	E24
chr9	129157800	129158000	E31
chr9	129158000	129158400	E13
chr9	129158400	129158600	E30
chr9	129158600	129158800	E31
chr9	129158800	129159000	E24
chr9	129159000	129159200	E26
chr9	129159200	129159400	E25
chr9	129159400	129159800	E26
chr9	129159800	129160000	E27
chr9	129160000	129160200	E31
chr9	129160200	129160400	E24
chr9	129160400	129160600	E23
chr9	129160600	129160800	E22
chr9	129160800	129161000	E21
chr9	129161000	129162000	E22
chr9	129162000	129162200	E25
chr9	129162200	129162600	E32
chr9	129162600	129162800	E88
chr9	129162800	129163200	E32
chr9	129163200	129163600	E33
chr9	129163600	129164200	E88
chr9	129164200	129164600	E87
chr9	129164600	129165000	E88
chr9	129165000	129165200	E87
chr9	129165200	129165600	E88
chr9	129165600	129165800	E33
chr9	129165800	129166600	E87
chr9	129166600	129167000	E33
chr9	129167000	129167400	E88
chr9	129167400	129167800	E27
chr9	129167800	129168000	E34
chr9	129168000	129168200	E35
chr9	129168200	129168400	E28
chr9	129168400	129168600	E30
chr9	129168600	129168800	E26
chr9	129168800	129169000	E27
chr9	129169000	129170000	E88
chr9	129170000	129170800	E87
chr9	129170800	129171000	E88
chr9	129171000	129171200	E87
chr9	129171200	129171400	E88
chr9	129171400	129173600	E87
chr9	129173600	129174200	E88
chr9	129174200	129174400	E27
chr9	129174400	129174800	E88
chr9	129174800	129175000	E87
chr9	129175000	129175200	E88
chr9	129175200	129175600	E33
chr9	129175600	129175800	E88
chr9	129175800	129176600	E87
chr9	129176600	129177000	E88
chr9	129177000	129178000	E34
chr9	129178000	129178200	E33
chr9	129178200	129178400	E7
chr9	129178400	129178800	E8
chr9	129178800	129179200	E38
chr9	129179200	129179400	E1
chr9	129179400	129179800	E6
chr9	129179800	129180800	E35
chr9	129180800	129181200	E34
chr9	129181200	129181400	E35
chr9	129181400	129182000	E34
chr9	129182000	129182200	E87
chr9	129182200	129182400	E88
chr9	129182400	129183000	E87
chr9	129183000	129183200	E88
chr9	129183200	129183400	E87
chr9	129183400	129183800	E88
chr9	129183800	129184000	E29
chr9	129184000	129184200	E30
chr9	129184200	129184600	E31
chr9	129184600	129184800	E10
chr9	129184800	129185200	E82
chr9	129185200	129185400	E31
chr9	129185400	129185600	E30
chr9	129185600	129186000	E10
chr9	129186000	129186400	E31
chr9	129186400	129187000	E88
chr9	129187000	129190000	E87
chr9	129190000	129190200	E88
chr9	129190200	129190400	E27
chr9	129190400	129190800	E18
chr9	129190800	129191000	E29
chr9	129191000	129191200	E30
chr9	129191200	129191800	E88
chr9	129191800	129192000	E34
chr9	129192000	129192200	E32
chr9	129192200	129192400	E33
chr9	129192400	129192600	E32
chr9	129192600	129192800	E31
chr9	129192800	129193000	E30
chr9	129193000	129193200	E31
chr9	129193200	129193400	E29
chr9	129193400	129194200	E30
chr9	129194200	129194400	E88
chr9	129194400	129194800	E34
chr9	129194800	129195000	E35
chr9	129195000	129195400	E34
chr9	129195400	129195600	E35
chr9	129195600	129196200	E33
chr9	129196200	129196800	E34
chr9	129196800	129197000	E32
chr9	129197000	129198200	E25
chr9	129198200	129198400	E27
chr9	129198400	129198600	E26
chr9	129198600	129198800	E27
chr9	129198800	129199000	E25
chr9	129199000	129199200	E21
chr9	129199200	129199400	E23
chr9	129199400	129199800	E21
chr9	129199800	129200000	E22
chr9	129200000	129200400	E21
chr9	129200400	129200600	E23
chr9	129200600	129200800	E22
chr9	129200800	129201600	E23
chr9	129201600	129201800	E24
chr9	129201800	129202200	E20
chr9	129202200	129202400	E22
chr9	129202400	129202800	E23
chr9	129202800	129203000	E22
chr9	129203000	129203800	E23
chr9	129203800	129204000	E22
chr9	129204000	129204200	E21
chr9	129204200	129204600	E20
chr9	129204600	129204800	E13
chr9	129204800	129205200	E31
chr9	129205200	129205400	E29
chr9	129205400	129205600	E13
chr9	129205600	129205800	E15
chr9	129205800	129206000	E16
chr9	129206000	129206200	E30
chr9	129206200	129206400	E29
chr9	129206400	129206600	E19
chr9	129206600	129207000	E21
chr9	129207000	129207200	E20
chr9	129207200	129207600	E18
chr9	129207600	129207800	E29
chr9	129207800	129208000	E37
chr9	129208000	129208200	E29
chr9	129208200	129208400	E19
chr9	129208400	129209200	E18
chr9	129209200	129209600	E28
chr9	129209600	129209800	E35
chr9	129209800	129210000	E18
chr9	129210000	129210200	E28
chr9	129210200	129210400	E33
chr9	129210400	129210600	E32
chr9	129210600	129211000	E88
chr9	129211000	129212000	E33
chr9	129212000	129212200	E34
chr9	129212200	129212400	E33
chr9	129212400	129212800	E31
chr9	129212800	129213000	E27
chr9	129213000	129213200	E26
chr9	129213200	129213600	E24
chr9	129213600	129213800	E31
chr9	129213800	129214000	E32
chr9	129214000	129214200	E33
chr9	129214200	129214400	E32
chr9	129214400	129214600	E26
chr9	129214600	129215000	E32
chr9	129215000	129215200	E28
chr9	129215200	129215400	E29
chr9	129215400	129215600	E88
chr9	129215600	129215800	E32
chr9	129215800	129216400	E33
chr9	129216400	129217000	E32
chr9	129217000	129217400	E33
chr9	129217400	129217600	E35
chr9	129217600	129218000	E34
chr9	129218000	129218200	E35
chr9	129218200	129218600	E18
chr9	129218600	129218800	E35
chr9	129218800	129219600	E33
chr9	129219600	129219800	E28
chr9	129219800	129220200	E34
chr9	129220200	129220400	E27
chr9	129220400	129220600	E32
chr9	129220600	129221000	E26
chr9	129221000	129221200	E25
chr9	129221200	129221600	E22
chr9	129221600	129222000	E23
chr9	129222000	129222200	E25
chr9	129222200	129222600	E26
chr9	129222600	129222800	E27
chr9	129222800	129223000	E26
chr9	129223000	129223600	E88
chr9	129223600	129224600	E87
chr9	129224600	129225000	E2
chr9	129225000	129225200	E35
chr9	129225200	129225600	E34
chr9	129225600	129225800	E35
chr9	129225800	129227000	E34
chr9	129227000	129227200	E33
chr9	129227200	129227600	E34
chr9	129227600	129228600	E88
chr9	129228600	129229400	E87
chr9	129229400	129230400	E88
chr9	129230400	129230600	E27
chr9	129230600	129231000	E33
chr9	129231000	129231200	E32
chr9	129231200	129231400	E88
chr9	129231400	129231600	E33
chr9	129231600	129231800	E29
chr9	129231800	129232000	E30
chr9	129232000	129232200	E47
chr9	129232200	129232400	E48
chr9	129232400	129232600	E46
chr9	129232600	129233400	E31
chr9	129233400	129233600	E24
chr9	129233600	129233800	E12
chr9	129233800	129234200	E13
chr9	129234200	129235600	E23
chr9	129235600	129235800	E25
chr9	129235800	129236200	E32
chr9	129236200	129236600	E24
chr9	129236600	129236800	E30
chr9	129236800	129237000	E31
chr9	129237000	129237200	E32
chr9	129237200	129237800	E34
chr9	129237800	129238000	E33
chr9	129238000	129238200	E88
chr9	129238200	129238400	E34
chr9	129238400	129238600	E33
chr9	129238600	129239000	E34
chr9	129239000	129239200	E35
chr9	129239200	129239600	E34
chr9	129239600	129240000	E35
chr9	129240000	129240200	E34
chr9	129240200	129240600	E88
chr9	129240600	129240800	E8
chr9	129240800	129241000	E7
chr9	129241000	129241600	E6
chr9	129241600	129242600	E7
chr9	129242600	129242800	E38
chr9	129242800	129243000	E37
chr9	129243000	129243200	E29
chr9	129243200	129243400	E8
chr9	129243400	129243600	E7
chr9	129243600	129243800	E37
chr9	129243800	129244000	E30
chr9	129244000	129244200	E31
chr9	129244200	129245400	E11
chr9	129245400	129245600	E10
chr9	129245600	129245800	E29
chr9	129245800	129246000	E30
chr9	129246000	129246200	E8
chr9	129246200	129246400	E7
chr9	129246400	129246600	E6
chr9	129246600	129247000	E38
chr9	129247000	129247600	E2
chr9	129247600	129248000	E87
chr9	129248000	129248200	E88
chr9	129248200	129248600	E87
chr9	129248600	129248800	E88
chr9	129248800	129249000	E87
chr9	129249000	129250200	E88
chr9	129250200	129250600	E30
chr9	129250600	129250800	E32
chr9	129250800	129251000	E31
chr9	129251000	129252000	E24
chr9	129252000	129253000	E12
chr9	129253000	129253200	E14
chr9	129253200	129253600	E13
chr9	129253600	129253800	E20
chr9	129253800	129254000	E19
chr9	129254000	129254200	E28
chr9	129254200	129254600	E87
chr9	129254600	129254800	E88
chr9	129254800	129255200	E87
chr9	129255200	129255600	E2
chr9	129255600	129256000	E87
chr9	129256000	129256600	E88
chr9	129256600	129256800	E33
chr9	129256800	129257000	E34
chr9	129257000	129257200	E35
chr9	129257200	129257600	E34
chr9	129257600	129257800	E33
chr9	129257800	129258400	E34
chr9	129258400	129258800	E35
chr9	129258800	129259000	E33
chr9	129259000	129260200	E32
chr9	129260200	129260400	E33
chr9	129260400	129260600	E34
chr9	129260600	129260800	E33
chr9	129260800	129261200	E9
chr9	129261200	129261600	E10
chr9	129261600	129261800	E14
chr9	129261800	129262000	E11
chr9	129262000	129262600	E10
chr9	129262600	129263400	E50
chr9	129263400	129263600	E11
chr9	129263600	129263800	E24
chr9	129263800	129264000	E31
chr9	129264000	129264200	E29
chr9	129264200	129265000	E33
chr9	129265000	129265400	E32
chr9	129265400	129266000	E34
chr9	129266000	129266600	E35
chr9	129266600	129268000	E87
chr9	129268000	129268200	E34
chr9	129268200	129268400	E33
chr9	129268400	129268600	E32
chr9	129268600	129268800	E25
chr9	129268800	129269000	E24
chr9	129269000	129269600	E25
chr9	129269600	129270000	E32
chr9	129270000	129270600	E33
chr9	129270600	129271000	E34
chr9	129271000	129271400	E35
chr9	129271400	129276000	E2
chr9	129276000	129276400	E72
chr9	129276400	129277800	E4
chr9	129277800	129278000	E72
chr9	129278000	129279000	E4
chr9	129279000	129279200	E69
chr9	129279200	129279800	E49
chr9	129279800	129280000	E17
chr9	129280000	129280200	E38
chr9	129280200	129283800	E4
chr9	129283800	129284000	E78
chr9	129284000	129284600	E4
chr9	129284600	129284800	E78
chr9	129284800	129285000	E5
chr9	129285000	129286200	E4
chr9	129286200	129286400	E69
chr9	129286400	129286600	E48
chr9	129286600	129287000	E69
chr9	129287000	129288600	E4
chr9	129288600	129289200	E5
chr9	129289200	129294200	E4
chr9	129294200	129294400	E5
chr9	129294400	129295400	E4
chr9	129295400	129296000	E69
chr9	129296000	129296400	E48
chr9	129296400	129306000	E3
chr9	129306000	129306200	E73
chr9	129306200	129320400	E3
chr9	129320400	129320600	E39
chr9	129320600	129320800	E40
chr9	129320800	129321000	E5
chr9	129321000	129327600	E4
chr9	129327600	129328000	E5
chr9	129328000	129330000	E4
chr9	129330000	129330200	E39
chr9	129330200	129343200	E3
chr9	129343200	129343600	E39
chr9	129343600	129344800	E4
chr9	129344800	129345000	E5
chr9	129345000	129348600	E4
chr9	129348600	129349400	E5
chr9	129349400	129349600	E34
chr9	129349600	129349800	E32
chr9	129349800	129350000	E24
chr9	129350000	129350200	E25
chr9	129350200	129350600	E26
chr9	129350600	129350800	E33
chr9	129350800	129351400	E34
chr9	129351400	129351600	E35
chr9	129351600	129355200	E3
chr9	129355200	129355400	E39
chr9	129355400	129361200	E3
chr9	129361200	129361400	E39
chr9	129361400	129373000	E3
chr9	129373000	129373200	E73
chr9	129373200	129378400	E3
chr9	129378400	129378600	E39
chr9	129378600	129421400	E3
chr9	129421400	129421600	E72
chr9	129421600	129422200	E4
chr9	129422200	129422400	E78
chr9	129422400	129424200	E4
chr9	129424200	129424600	E78
chr9	129424600	129424800	E4
chr9	129424800	129425000	E5
chr9	129425000	129427400	E4
chr9	129427400	129428000	E5
chr9	129428000	129428200	E6
chr9	129428200	129433600	E4
chr9	129433600	129434200	E85
chr9	129434200	129435200	E4
chr9	129435200	129441200	E3
chr9	129441200	129452200	E4
chr9	129452200	129452600	E78
chr9	129452600	129465000	E4
chr9	129465000	129465200	E66
chr9	129465200	129465400	E68
chr9	129465400	129465800	E69
chr9	129465800	129466200	E51
chr9	129466200	129466400	E61
chr9	129466400	129467000	E62
chr9	129467000	129467400	E61
chr9	129467400	129467600	E62
chr9	129467600	129467800	E52
chr9	129467800	129468000	E62
chr9	129468000	129468200	E52
chr9	129468200	129468600	E69
chr9	129468600	129468800	E68
chr9	129468800	129469800	E69
chr9	129469800	129475800	E4
chr9	129475800	129476000	E5
chr9	129476000	129479200	E4
chr9	129479200	129479400	E72
chr9	129479400	129481200	E4
chr9	129481200	129481400	E69
chr9	129481400	129481800	E68
chr9	129481800	129482000	E50
chr9	129482000	129482200	E68
chr9	129482200	129482600	E61
chr9	129482600	129482800	E52
chr9	129482800	129484000	E68
chr9	129484000	129484200	E51
chr9	129484200	129484400	E68
chr9	129484400	129484600	E52
chr9	129484600	129484800	E61
chr9	129484800	129485000	E54
chr9	129485000	129485200	E79
chr9	129485200	129485400	E80
chr9	129485400	129485600	E62
chr9	129485600	129486000	E61
chr9	129486000	129486200	E62
chr9	129486200	129486400	E61
chr9	129486400	129486600	E62
chr9	129486600	129486800	E61
chr9	129486800	129487000	E51
chr9	129487000	129487200	E68
chr9	129487200	129487400	E57
chr9	129487400	129487600	E69
chr9	129487600	129488000	E65
chr9	129488000	129514800	E3
chr9	129514800	129515000	E73
chr9	129515000	129525400	E3
chr9	129525400	129525600	E39
chr9	129525600	129544000	E3
chr9	129544000	129544200	E29
chr9	129544200	129544400	E16
chr9	129544400	129544600	E17
chr9	129544600	129548800	E3
chr9	129548800	129549000	E70
chr9	129549000	129550000	E65
chr9	129550000	129550400	E64
chr9	129550400	129550600	E58
chr9	129550600	129550800	E57
chr9	129550800	129551200	E53
chr9	129551200	129551400	E67
chr9	129551400	129552400	E66
chr9	129552400	129557800	E4
chr9	129557800	129558000	E65
chr9	129558000	129558200	E39
chr9	129558200	129562600	E3
chr9	129562600	129566000	E4
chr9	129566000	129566400	E72
chr9	129566400	129566600	E38
chr9	129566600	129566800	E49
chr9	129566800	129567000	E11
chr9	129567000	129567200	E12
chr9	129567200	129567600	E11
chr9	129567600	129568000	E81
chr9	129568000	129568200	E50
chr9	129568200	129568600	E47
chr9	129568600	129569400	E17
chr9	129569400	129570600	E38
chr9	129570600	129571200	E17
chr9	129571200	129571800	E38
chr9	129571800	129572200	E57
chr9	129572200	129572600	E17
chr9	129572600	129574400	E2
chr9	129574400	129574600	E36
chr9	129574600	129574800	E2
chr9	129574800	129575000	E36
chr9	129575000	129575400	E38
chr9	129575400	129575600	E6
chr9	129575600	129576200	E38
chr9	129576200	129577600	E65
chr9	129577600	129577800	E57
chr9	129577800	129578000	E56
chr9	129578000	129578200	E59
chr9	129578200	129578400	E56
chr9	129578400	129578600	E82
chr9	129578600	129578800	E83
chr9	129578800	129579200	E82
chr9	129579200	129579400	E83
chr9	129579400	129579800	E84
chr9	129579800	129580200	E17
chr9	129580200	129581400	E2
chr9	129581400	129581600	E36
chr9	129581600	129582400	E2
chr9	129582400	129582800	E36
chr9	129582800	129583000	E38
chr9	129583000	129583200	E17
chr9	129583200	129583400	E37
chr9	129583400	129583600	E29
chr9	129583600	129583800	E30
chr9	129583800	129584200	E24
chr9	129584200	129584400	E23
chr9	129584400	129584600	E22
chr9	129584600	129584800	E23
chr9	129584800	129585200	E12
chr9	129585200	129585800	E20
chr9	129585800	129586200	E19
chr9	129586200	129586400	E28
chr9	129586400	129586600	E33
chr9	129586600	129587200	E37
chr9	129587200	129587600	E17
chr9	129587600	129588000	E37
chr9	129588000	129588600	E6
chr9	129588600	129588800	E38
chr9	129588800	129589600	E37
chr9	129589600	129589800	E8
chr9	129589800	129590400	E6
chr9	129590400	129591000	E38
chr9	129591000	129591200	E17
chr9	129591200	129591400	E37
chr9	129591400	129591600	E35
chr9	129591600	129591800	E34
chr9	129591800	129592600	E18
chr9	129592600	129592800	E88
chr9	129592800	129593000	E29
chr9	129593000	129593600	E33
chr9	129593600	129593800	E32
chr9	129593800	129594000	E34
chr9	129594000	129594200	E33
chr9	129594200	129594400	E26
chr9	129594400	129594600	E22
chr9	129594600	129595000	E23
chr9	129595000	129595200	E12
chr9	129595200	129596000	E11
chr9	129596000	129596600	E13
chr9	129596600	129596800	E14
chr9	129596800	129597200	E9
chr9	129597200	129597400	E50
chr9	129597400	129597800	E49
chr9	129597800	129598000	E37
chr9	129598000	129598200	E29
chr9	129598200	129598600	E30
chr9	129598600	129598800	E29
chr9	129598800	129599000	E37
chr9	129599000	129599200	E7
chr9	129599200	129599400	E37
chr9	129599400	129599600	E8
chr9	129599600	129599800	E9
chr9	129599800	129600000	E30
chr9	129600000	129600400	E16
chr9	129600400	129600600	E29
chr9	129600600	129601000	E11
chr9	129601000	129601400	E10
chr9	129601400	129601600	E31
chr9	129601600	129601800	E10
chr9	129601800	129602000	E9
chr9	129602000	129602200	E50
chr9	129602200	129602400	E59
chr9	129602400	129602600	E29
chr9	129602600	129602800	E35
chr9	129602800	129603000	E18
chr9	129603000	129603200	E31
chr9	129603200	129603400	E30
chr9	129603400	129603600	E24
chr9	129603600	129603800	E21
chr9	129603800	129604000	E25
chr9	129604000	129604200	E24
chr9	129604200	129604400	E25
chr9	129604400	129605000	E24
chr9	129605000	129606600	E23
chr9	129606600	129606800	E22
chr9	129606800	129607000	E25
chr9	129607000	129607200	E27
chr9	129607200	129607800	E88
chr9	129607800	129608200	E87
chr9	129608200	129608400	E34
chr9	129608400	129608600	E35
chr9	129608600	129608800	E18
chr9	129608800	129610600	E35
chr9	129610600	129610800	E34
chr9	129610800	129611000	E35
chr9	129611000	129611600	E2
chr9	129611600	129612000	E87
chr9	129612000	129613600	E2
chr9	129613600	129614000	E87
chr9	129614000	129615200	E2
chr9	129615200	129619400	E4
chr9	129619400	129619800	E5
chr9	129619800	129620000	E6
chr9	129620000	129620200	E90
chr9	129620200	129620600	E38
chr9	129620600	129620800	E78
chr9	129620800	129621600	E38
chr9	129621600	129621800	E17
chr9	129621800	129622200	E49
chr9	129622200	129622400	E50
chr9	129622400	129622600	E12
chr9	129622600	129622800	E11
chr9	129622800	129623000	E80
chr9	129623000	129623200	E79
chr9	129623200	129623400	E80
chr9	129623400	129623800	E11
chr9	129623800	129624000	E45
chr9	129624000	129624200	E44
chr9	129624200	129624800	E45
chr9	129624800	129625400	E44
chr9	129625400	129625600	E42
chr9	129625600	129625800	E41
chr9	129625800	129626000	E15
chr9	129626000	129626200	E69
chr9	129626200	129626400	E68
chr9	129626400	129626600	E51
chr9	129626600	129627000	E68
chr9	129627000	129627200	E57
chr9	129627200	129627400	E58
chr9	129627400	129627800	E56
chr9	129627800	129628000	E68
chr9	129628000	129628200	E8
chr9	129628200	129628600	E54
chr9	129628600	129628800	E59
chr9	129628800	129629000	E17
chr9	129629000	129629600	E38
chr9	129629600	129630200	E17
chr9	129630200	129630400	E16
chr9	129630400	129630800	E49
chr9	129630800	129631000	E50
chr9	129631000	129631200	E29
chr9	129631200	129631400	E37
chr9	129631400	129631600	E17
chr9	129631600	129631800	E6
chr9	129631800	129632400	E38
chr9	129632400	129632600	E37
chr9	129632600	129632800	E17
chr9	129632800	129634400	E38
chr9	129634400	129634600	E17
chr9	129634600	129634800	E37
chr9	129634800	129635200	E38
chr9	129635200	129635400	E37
chr9	129635400	129635600	E6
chr9	129635600	129636200	E38
chr9	129636200	129636400	E4
chr9	129636400	129636800	E38
chr9	129636800	129637000	E86
chr9	129637000	129637200	E72
chr9	129637200	129637800	E38
chr9	129637800	129638200	E17
chr9	129638200	129638600	E38
chr9	129638600	129639400	E17
chr9	129639400	129639600	E38
chr9	129639600	129639800	E17
chr9	129639800	129640000	E38
chr9	129640000	129640200	E72
chr9	129640200	129640800	E2
chr9	129640800	129641000	E38
chr9	129641000	129641200	E34
chr9	129641200	129641400	E18
chr9	129641400	129641600	E20
chr9	129641600	129641800	E31
chr9	129641800	129642000	E24
chr9	129642000	129642400	E31
chr9	129642400	129642800	E9
chr9	129642800	129643000	E30
chr9	129643000	129643200	E31
chr9	129643200	129643400	E21
chr9	129643400	129643600	E26
chr9	129643600	129643800	E18
chr9	129643800	129644000	E29
chr9	129644000	129644200	E16
chr9	129644200	129644400	E17
chr9	129644400	129644800	E16
chr9	129644800	129645000	E29
chr9	129645000	129645200	E17
chr9	129645200	129645400	E16
chr9	129645400	129645800	E49
chr9	129645800	129646000	E16
chr9	129646000	129646200	E29
chr9	129646200	129646400	E17
chr9	129646400	129646800	E38
chr9	129646800	129647200	E17
chr9	129647200	129647800	E16
chr9	129647800	129648200	E17
chr9	129648200	129648400	E69
chr9	129648400	129648600	E48
chr9	129648600	129648800	E4
chr9	129648800	129649200	E5
chr9	129649200	129649600	E2
chr9	129649600	129649800	E36
chr9	129649800	129650200	E2
chr9	129650200	129650400	E89
chr9	129650400	129650600	E72
chr9	129650600	129652200	E4
chr9	129652200	129653000	E5
chr9	129653000	129655600	E4
chr9	129655600	129655800	E16
chr9	129655800	129656000	E35
chr9	129656000	129658400	E2
chr9	129658400	129658800	E36
chr9	129658800	129664000	E2
chr9	129664000	129664200	E4
chr9	129664200	129664400	E38
chr9	129664400	129664600	E90
chr9	129664600	129664800	E66
chr9	129664800	129665000	E55
chr9	129665000	129665200	E70
chr9	129665200	129665800	E65
chr9	129665800	129675800	E3
chr9	129675800	129676200	E39
chr9	129676200	129676400	E16
chr9	129676400	129676600	E13
chr9	129676600	129676800	E12
chr9	129676800	129677000	E13
chr9	129677000	129677800	E79
chr9	129677800	129678000	E11
chr9	129678000	129678200	E31
chr9	129678200	129678400	E30
chr9	129678400	129678600	E88
chr9	129678600	129678800	E33
chr9	129678800	129679000	E34
chr9	129679000	129679200	E28
chr9	129679200	129679600	E33
chr9	129679600	129680400	E34
chr9	129680400	129680600	E35
chr9	129680600	129680800	E18
chr9	129680800	129681000	E34
chr9	129681000	129681200	E32
chr9	129681200	129681400	E25
chr9	129681400	129681600	E21
chr9	129681600	129681800	E20
chr9	129681800	129682200	E26
chr9	129682200	129684400	E87
chr9	129684400	129684800	E2
chr9	129684800	129685000	E87
chr9	129685000	129685400	E5
chr9	129685400	129688600	E4
chr9	129688600	129688800	E2
chr9	129688800	129689000	E72
chr9	129689000	129692400	E2
chr9	129692400	129692600	E36
chr9	129692600	129692800	E38
chr9	129692800	129693000	E17
chr9	129693000	129694200	E2
chr9	129694200	129694400	E17
chr9	129694400	129694600	E38
chr9	129694600	129694800	E90
chr9	129694800	129695000	E4
chr9	129695000	129695200	E38
chr9	129695200	129695400	E55
chr9	129695400	129696000	E66
chr9	129696000	129696200	E72
chr9	129696200	129697000	E4
chr9	129697000	129697200	E1
chr9	129697200	129698000	E38
chr9	129698000	129698200	E17
chr9	129698200	129698400	E37
chr9	129698400	129698600	E89
chr9	129698600	129699000	E38
chr9	129699000	129699200	E89
chr9	129699200	129699800	E38
chr9	129699800	129700600	E66
chr9	129700600	129701200	E67
chr9	129701200	129701600	E78
chr9	129701600	129702400	E38
chr9	129702400	129702600	E17
chr9	129702600	129702800	E16
chr9	129702800	129703000	E15
chr9	129703000	129703400	E16
chr9	129703400	129704000	E38
chr9	129704000	129704200	E89
chr9	129704200	129704400	E36
chr9	129704400	129705000	E2
chr9	129705000	129705200	E36
chr9	129705200	129706200	E2
chr9	129706200	129706800	E5
chr9	129706800	129707800	E4
chr9	129707800	129708000	E90
chr9	129708000	129708200	E86
chr9	129708200	129708400	E1
chr9	129708400	129709000	E4
chr9	129709000	129709400	E5
chr9	129709400	129710000	E38
chr9	129710000	129710200	E65
chr9	129710200	129710400	E72
chr9	129710400	129714000	E2
chr9	129714000	129714400	E38
chr9	129714400	129714600	E7
chr9	129714600	129714800	E8
chr9	129714800	129715000	E6
chr9	129715000	129715200	E37
chr9	129715200	129715600	E49
chr9	129715600	129716000	E48
chr9	129716000	129716400	E4
chr9	129716400	129716600	E5
chr9	129716600	129717200	E4
chr9	129717200	129717600	E87
chr9	129717600	129717800	E85
chr9	129717800	129718000	E84
chr9	129718000	129718400	E29
chr9	129718400	129718600	E30
chr9	129718600	129719000	E88
chr9	129719000	129719200	E87
chr9	129719200	129719800	E49
chr9	129719800	129720000	E17
chr9	129720000	129720200	E58
chr9	129720200	129720600	E57
chr9	129720600	129721000	E56
chr9	129721000	129721400	E57
chr9	129721400	129721800	E68
chr9	129721800	129722000	E38
chr9	129722000	129722200	E89
chr9	129722200	129722600	E2
chr9	129722600	129722800	E87
chr9	129722800	129723000	E86
chr9	129723000	129723800	E2
chr9	129723800	129725200	E87
chr9	129725200	129726800	E2
chr9	129726800	129727000	E36
chr9	129727000	129727200	E37
chr9	129727200	129727400	E18
chr9	129727400	129727600	E35
chr9	129727600	129728000	E18
chr9	129728000	129728200	E30
chr9	129728200	129728400	E27
chr9	129728400	129728600	E19
chr9	129728600	129728800	E88
chr9	129728800	129729200	E2
chr9	129729200	129729400	E36
chr9	129729400	129731400	E2
chr9	129731400	129731800	E36
chr9	129731800	129733600	E2
chr9	129733600	129733800	E36
chr9	129733800	129734800	E2
chr9	129734800	129735000	E36
chr9	129735000	129737400	E2
chr9	129737400	129737600	E35
chr9	129737600	129738200	E87
chr9	129738200	129738400	E5
chr9	129738400	129739400	E38
chr9	129739400	129739600	E86
chr9	129739600	129741800	E2
chr9	129741800	129742000	E89
chr9	129742000	129742800	E2
chr9	129742800	129743000	E36
chr9	129743000	129745800	E2
chr9	129745800	129746000	E36
chr9	129746000	129746600	E2
chr9	129746600	129746800	E36
chr9	129746800	129748000	E2
chr9	129748000	129748200	E87
chr9	129748200	129748800	E88
chr9	129748800	129749800	E38
chr9	129749800	129750600	E6
chr9	129750600	129750800	E5
chr9	129750800	129751000	E90
chr9	129751000	129751200	E1
chr9	129751200	129751600	E5
chr9	129751600	129751800	E6
chr9	129751800	129752000	E37
chr9	129752000	129752200	E29
chr9	129752200	129752400	E37
chr9	129752400	129752600	E6
chr9	129752600	129752800	E7
chr9	129752800	129753000	E40
chr9	129753000	129758200	E3
chr9	129758200	129759400	E2
chr9	129759400	129759600	E36
chr9	129759600	129761800	E2
chr9	129761800	129762000	E86
chr9	129762000	129762600	E38
chr9	129762600	129762800	E86
chr9	129762800	129765800	E4
chr9	129765800	129766200	E38
chr9	129766200	129766400	E86
chr9	129766400	129766600	E1
chr9	129766600	129767000	E38
chr9	129767000	129767200	E17
chr9	129767200	129767400	E50
chr9	129767400	129767600	E15
chr9	129767600	129767800	E10
chr9	129767800	129768400	E49
chr9	129768400	129768600	E50
chr9	129768600	129768800	E15
chr9	129768800	129769000	E16
chr9	129769000	129769200	E17
chr9	129769200	129769600	E38
chr9	129769600	129770000	E87
chr9	129770000	129770400	E88
chr9	129770400	129770600	E87
chr9	129770600	129770800	E29
chr9	129770800	129771000	E16
chr9	129771000	129771800	E17
chr9	129771800	129772000	E38
chr9	129772000	129772400	E6
chr9	129772400	129772600	E38
chr9	129772600	129772800	E70
chr9	129772800	129773000	E37
chr9	129773000	129773400	E38
chr9	129773400	129773600	E35
chr9	129773600	129774000	E2
chr9	129774000	129774200	E87
chr9	129774200	129774600	E35
chr9	129774600	129775000	E72
chr9	129775000	129775800	E5
chr9	129775800	129776000	E90
chr9	129776000	129776200	E7
chr9	129776200	129776400	E8
chr9	129776400	129776600	E16
chr9	129776600	129777000	E88
chr9	129777000	129778000	E87
chr9	129778000	129778200	E38
chr9	129778200	129778600	E6
chr9	129778600	129779400	E38
chr9	129779400	129781000	E2
chr9	129781000	129781200	E36
chr9	129781200	129781800	E2
chr9	129781800	129782000	E18
chr9	129782000	129782400	E35
chr9	129782400	129782800	E18
chr9	129782800	129783200	E28
chr9	129783200	129783400	E18
chr9	129783400	129783600	E30
chr9	129783600	129783800	E26
chr9	129783800	129784000	E20
chr9	129784000	129784400	E22
chr9	129784400	129784600	E21
chr9	129784600	129784800	E30
chr9	129784800	129785000	E8
chr9	129785000	129785400	E49
chr9	129785400	129785600	E30
chr9	129785600	129785800	E29
chr9	129785800	129786000	E30
chr9	129786000	129786200	E88
chr9	129786200	129787200	E87
chr9	129787200	129787400	E88
chr9	129787400	129788200	E87
chr9	129788200	129788400	E35
chr9	129788400	129788600	E34
chr9	129788600	129789000	E28
chr9	129789000	129789200	E26
chr9	129789200	129789400	E32
chr9	129789400	129789600	E26
chr9	129789600	129790000	E19
chr9	129790000	129790400	E27
chr9	129790400	129790600	E30
chr9	129790600	129790800	E88
chr9	129790800	129791600	E87
chr9	129791600	129791800	E2
chr9	129791800	129792000	E72
chr9	129792000	129792800	E4
chr9	129792800	129793000	E5
chr9	129793000	129793200	E38
chr9	129793200	129793400	E8
chr9	129793400	129793600	E88
chr9	129793600	129793800	E30
chr9	129793800	129794000	E32
chr9	129794000	129794200	E18
chr9	129794200	129795000	E28
chr9	129795000	129795200	E34
chr9	129795200	129795400	E35
chr9	129795400	129796200	E88
chr9	129796200	129796600	E33
chr9	129796600	129797000	E34
chr9	129797000	129797200	E28
chr9	129797200	129797800	E33
chr9	129797800	129798000	E25
chr9	129798000	129798200	E20
chr9	129798200	129798400	E22
chr9	129798400	129798800	E23
chr9	129798800	129799000	E25
chr9	129799000	129799200	E88
chr9	129799200	129799400	E87
chr9	129799400	129799600	E88
chr9	129799600	129800000	E87
chr9	129800000	129800200	E42
chr9	129800200	129800400	E43
chr9	129800400	129800600	E42
chr9	129800600	129800800	E41
chr9	129800800	129801000	E42
chr9	129801000	129801200	E41
chr9	129801200	129802000	E38
chr9	129802000	129802200	E89
chr9	129802200	129802400	E74
chr9	129802400	129803800	E2
chr9	129803800	129804000	E72
chr9	129804000	129804800	E38
chr9	129804800	129805000	E36
chr9	129805000	129805600	E2
chr9	129805600	129805800	E87
chr9	129805800	129806000	E36
chr9	129806000	129807200	E2
chr9	129807200	129807400	E36
chr9	129807400	129808200	E2
chr9	129808200	129808400	E36
chr9	129808400	129808800	E38
chr9	129808800	129809400	E17
chr9	129809400	129810200	E38
chr9	129810200	129810400	E90
chr9	129810400	129810600	E40
chr9	129810600	129811000	E43
chr9	129811000	129811200	E42
chr9	129811200	129811800	E43
chr9	129811800	129812000	E44
chr9	129812000	129812200	E9
chr9	129812200	129812400	E49
chr9	129812400	129812600	E29
chr9	129812600	129812800	E6
chr9	129812800	129813000	E8
chr9	129813000	129813200	E31
chr9	129813200	129813400	E30
chr9	129813400	129813600	E29
chr9	129813600	129813800	E30
chr9	129813800	129814200	E29
chr9	129814200	129814400	E33
chr9	129814400	129814600	E87
chr9	129814600	129814800	E29
chr9	129814800	129815000	E16
chr9	129815000	129815200	E17
chr9	129815200	129815400	E37
chr9	129815400	129815600	E30
chr9	129815600	129816000	E15
chr9	129816000	129816200	E14
chr9	129816200	129816400	E30
chr9	129816400	129816800	E15
chr9	129816800	129817000	E29
chr9	129817000	129817200	E88
chr9	129817200	129817400	E87
chr9	129817400	129817800	E88
chr9	129817800	129818000	E29
chr9	129818000	129818200	E31
chr9	129818200	129818400	E24
chr9	129818400	129819400	E31
chr9	129819400	129820800	E12
chr9	129820800	129821600	E23
chr9	129821600	129821800	E31
chr9	129821800	129822000	E11
chr9	129822000	129822200	E24
chr9	129822200	129822400	E31
chr9	129822400	129822600	E24
chr9	129822600	129822800	E26
chr9	129822800	129823000	E32
chr9	129823000	129823400	E26
chr9	129823400	129823600	E32
chr9	129823600	129823800	E33
chr9	129823800	129824000	E34
chr9	129824000	129824200	E33
chr9	129824200	129824400	E28
chr9	129824400	129824600	E18
chr9	129824600	129824800	E35
chr9	129824800	129825200	E18
chr9	129825200	129825600	E35
chr9	129825600	129826200	E18
chr9	129826200	129829200	E35
chr9	129829200	129829400	E34
chr9	129829400	129829600	E35
chr9	129829600	129830400	E34
chr9	129830400	129831000	E35
chr9	129831000	129832400	E2
chr9	129832400	129832600	E72
chr9	129832600	129832800	E35
chr9	129832800	129833000	E18
chr9	129833000	129834000	E2
chr9	129834000	129834200	E36
chr9	129834200	129834600	E35
chr9	129834600	129835200	E18
chr9	129835200	129835400	E19
chr9	129835400	129835600	E27
chr9	129835600	129835800	E26
chr9	129835800	129836000	E21
chr9	129836000	129836200	E20
chr9	129836200	129836400	E22
chr9	129836400	129836600	E23
chr9	129836600	129837000	E12
chr9	129837000	129837200	E24
chr9	129837200	129837600	E23
chr9	129837600	129837800	E25
chr9	129837800	129838200	E21
chr9	129838200	129838400	E20
chr9	129838400	129838800	E19
chr9	129838800	129839000	E18
chr9	129839000	129839200	E14
chr9	129839200	129839400	E16
chr9	129839400	129839600	E17
chr9	129839600	129840000	E7
chr9	129840000	129840200	E37
chr9	129840200	129840400	E17
chr9	129840400	129840600	E38
chr9	129840600	129840800	E17
chr9	129840800	129841000	E36
chr9	129841000	129841200	E38
chr9	129841200	129841400	E6
chr9	129841400	129841800	E38
chr9	129841800	129842200	E5
chr9	129842200	129843400	E38
chr9	129843400	129843600	E6
chr9	129843600	129844000	E7
chr9	129844000	129844200	E8
chr9	129844200	129844400	E30
chr9	129844400	129844800	E33
chr9	129844800	129845000	E29
chr9	129845000	129845200	E37
chr9	129845200	129845400	E88
chr9	129845400	129845800	E29
chr9	129845800	129846000	E16
chr9	129846000	129846200	E42
chr9	129846200	129846400	E41
chr9	129846400	129846600	E40
chr9	129846600	129847000	E34
chr9	129847000	129847200	E33
chr9	129847200	129847400	E34
chr9	129847400	129847600	E33
chr9	129847600	129847800	E34
chr9	129847800	129848200	E33
chr9	129848200	129848600	E6
chr9	129848600	129849000	E37
chr9	129849000	129850000	E34
chr9	129850000	129850400	E18
chr9	129850400	129850600	E28
chr9	129850600	129851000	E18
chr9	129851000	129851200	E29
chr9	129851200	129851600	E7
chr9	129851600	129851800	E9
chr9	129851800	129852000	E79
chr9	129852000	129852600	E31
chr9	129852600	129853200	E24
chr9	129853200	129853400	E31
chr9	129853400	129853600	E24
chr9	129853600	129853800	E31
chr9	129853800	129854200	E30
chr9	129854200	129854600	E29
chr9	129854600	129855000	E88
chr9	129855000	129855400	E33
chr9	129855400	129855600	E32
chr9	129855600	129855800	E33
chr9	129855800	129856200	E7
chr9	129856200	129856400	E8
chr9	129856400	129856600	E30
chr9	129856600	129857400	E31
chr9	129857400	129857600	E24
chr9	129857600	129857800	E25
chr9	129857800	129858200	E24
chr9	129858200	129858800	E12
chr9	129858800	129859000	E13
chr9	129859000	129859400	E14
chr9	129859400	129859800	E16
chr9	129859800	129860000	E17
chr9	129860000	129860200	E37
chr9	129860200	129860600	E29
chr9	129860600	129861400	E31
chr9	129861400	129861600	E30
chr9	129861600	129861800	E17
chr9	129861800	129862000	E37
chr9	129862000	129862200	E29
chr9	129862200	129862600	E18
chr9	129862600	129862800	E27
chr9	129862800	129863200	E28
chr9	129863200	129863800	E34
chr9	129863800	129864000	E33
chr9	129864000	129864400	E18
chr9	129864400	129864600	E28
chr9	129864600	129865200	E27
chr9	129865200	129865400	E32
chr9	129865400	129865600	E33
chr9	129865600	129865800	E88
chr9	129865800	129866000	E17
chr9	129866000	129866600	E30
chr9	129866600	129867600	E31
chr9	129867600	129868200	E30
chr9	129868200	129868400	E14
chr9	129868400	129868600	E10
chr9	129868600	129868800	E9
chr9	129868800	129869200	E62
chr9	129869200	129869600	E11
chr9	129869600	129870400	E12
chr9	129870400	129870800	E11
chr9	129870800	129871000	E24
chr9	129871000	129871200	E31
chr9	129871200	129871400	E13
chr9	129871400	129872000	E31
chr9	129872000	129872200	E30
chr9	129872200	129872400	E29
chr9	129872400	129872600	E30
chr9	129872600	129872800	E29
chr9	129872800	129873000	E16
chr9	129873000	129873400	E49
chr9	129873400	129873600	E8
chr9	129873600	129873800	E7
chr9	129873800	129874000	E8
chr9	129874000	129874200	E29
chr9	129874200	129875200	E31
chr9	129875200	129875600	E30
chr9	129875600	129875800	E29
chr9	129875800	129876000	E15
chr9	129876000	129876400	E31
chr9	129876400	129876600	E29
chr9	129876600	129876800	E30
chr9	129876800	129877200	E24
chr9	129877200	129877400	E31
chr9	129877400	129877800	E29
chr9	129877800	129878400	E30
chr9	129878400	129878600	E24
chr9	129878600	129878800	E31
chr9	129878800	129880200	E24
chr9	129880200	129880600	E22
chr9	129880600	129881600	E24
chr9	129881600	129881800	E31
chr9	129881800	129882000	E29
chr9	129882000	129882200	E30
chr9	129882200	129882400	E32
chr9	129882400	129883000	E30
chr9	129883000	129883400	E31
chr9	129883400	129883600	E30
chr9	129883600	129883800	E31
chr9	129883800	129884200	E11
chr9	129884200	129885000	E12
chr9	129885000	129885200	E13
chr9	129885200	129885600	E12
chr9	129885600	129886000	E23
chr9	129886000	129886200	E24
chr9	129886200	129886400	E31
chr9	129886400	129886800	E32
chr9	129886800	129887000	E28
chr9	129887000	129888400	E34
chr9	129888400	129888800	E35
chr9	129888800	129889200	E18
chr9	129889200	129889400	E19
chr9	129889400	129889600	E29
chr9	129889600	129889800	E88
chr9	129889800	129890000	E33
chr9	129890000	129890200	E35
chr9	129890200	129890400	E88
chr9	129890400	129890600	E28
chr9	129890600	129891000	E25
chr9	129891000	129891200	E24
chr9	129891200	129891400	E13
chr9	129891400	129891600	E20
chr9	129891600	129891800	E25
chr9	129891800	129892600	E24
chr9	129892600	129892800	E31
chr9	129892800	129893000	E25
chr9	129893000	129893200	E23
chr9	129893200	129894400	E12
chr9	129894400	129894800	E13
chr9	129894800	129896800	E12
chr9	129896800	129897200	E13
chr9	129897200	129897400	E11
chr9	129897400	129898000	E24
chr9	129898000	129898400	E31
chr9	129898400	129898600	E11
chr9	129898600	129898800	E31
chr9	129898800	129899000	E9
chr9	129899000	129899400	E30
chr9	129899400	129899800	E31
chr9	129899800	129900000	E30
chr9	129900000	129900400	E33
chr9	129900400	129900600	E29
chr9	129900600	129900800	E30
chr9	129900800	129901000	E32
chr9	129901000	129901200	E33
chr9	129901200	129901400	E34
chr9	129901400	129901800	E33
chr9	129901800	129902000	E32
chr9	129902000	129902200	E33
chr9	129902200	129902800	E34
chr9	129902800	129903000	E35
chr9	129903000	129903200	E34
chr9	129903200	129903400	E33
chr9	129903400	129904000	E18
chr9	129904000	129904200	E35
chr9	129904200	129904800	E34
chr9	129904800	129906800	E35
chr9	129906800	129907000	E18
chr9	129907000	129907200	E28
chr9	129907200	129907400	E18
chr9	129907400	129907600	E27
chr9	129907600	129908000	E32
chr9	129908000	129908200	E34
chr9	129908200	129908400	E35
chr9	129908400	129908600	E5
chr9	129908600	129908800	E36
chr9	129908800	129909000	E38
chr9	129909000	129909200	E40
chr9	129909200	129909400	E38
chr9	129909400	129909600	E77
chr9	129909600	129909800	E38
chr9	129909800	129910200	E69
chr9	129910200	129910400	E68
chr9	129910400	129910800	E49
chr9	129910800	129911000	E6
chr9	129911000	129911200	E38
chr9	129911200	129911400	E78
chr9	129911400	129911800	E6
chr9	129911800	129912000	E38
chr9	129912000	129912200	E34
chr9	129912200	129912400	E35
chr9	129912400	129913000	E34
chr9	129913000	129913200	E33
chr9	129913200	129913400	E88
chr9	129913400	129913600	E18
chr9	129913600	129914000	E28
chr9	129914000	129914400	E29
chr9	129914400	129914800	E16
chr9	129914800	129915000	E17
chr9	129915000	129915400	E16
chr9	129915400	129915600	E17
chr9	129915600	129915800	E37
chr9	129915800	129916200	E31
chr9	129916200	129916400	E24
chr9	129916400	129916600	E23
chr9	129916600	129917800	E12
chr9	129917800	129918000	E23
chr9	129918000	129918200	E21
chr9	129918200	129918800	E19
chr9	129918800	129919200	E18
chr9	129919200	129919400	E19
chr9	129919400	129920200	E18
chr9	129920200	129920600	E35
chr9	129920600	129920800	E18
chr9	129920800	129921000	E35
chr9	129921000	129921200	E18
chr9	129921200	129921400	E27
chr9	129921400	129922400	E23
chr9	129922400	129922800	E12
chr9	129922800	129923000	E11
chr9	129923000	129924000	E10
chr9	129924000	129924200	E31
chr9	129924200	129924400	E30
chr9	129924400	129924600	E31
chr9	129924600	129924800	E30
chr9	129924800	129925400	E24
chr9	129925400	129925600	E23
chr9	129925600	129926000	E13
chr9	129926000	129926200	E15
chr9	129926200	129926400	E16
chr9	129926400	129926600	E17
chr9	129926600	129926800	E37
chr9	129926800	129927000	E7
chr9	129927000	129927400	E38
chr9	129927400	129927600	E88
chr9	129927600	129927800	E16
chr9	129927800	129928400	E17
chr9	129928400	129928600	E37
chr9	129928600	129928800	E17
chr9	129928800	129929000	E7
chr9	129929000	129929200	E6
chr9	129929200	129929400	E38
chr9	129929400	129929800	E5
chr9	129929800	129930600	E4
chr9	129930600	129930800	E90
chr9	129930800	129931200	E38
chr9	129931200	129931400	E7
chr9	129931400	129931600	E8
chr9	129931600	129931800	E37
chr9	129931800	129932000	E17
chr9	129932000	129932400	E35
chr9	129932400	129932600	E34
chr9	129932600	129933000	E35
chr9	129933000	129933200	E34
chr9	129933200	129933600	E18
chr9	129933600	129934400	E35
chr9	129934400	129934600	E33
chr9	129934600	129934800	E34
chr9	129934800	129935000	E1
chr9	129935000	129935800	E2
chr9	129935800	129936000	E4
chr9	129936000	129936400	E38
chr9	129936400	129936600	E5
chr9	129936600	129936800	E6
chr9	129936800	129937000	E5
chr9	129937000	129937400	E72
chr9	129937400	129938000	E4
chr9	129938000	129938600	E66
chr9	129938600	129938800	E1
chr9	129938800	129939000	E86
chr9	129939000	129939200	E6
chr9	129939200	129939600	E38
chr9	129939600	129939800	E7
chr9	129939800	129940000	E8
chr9	129940000	129940200	E7
chr9	129940200	129940400	E8
chr9	129940400	129940800	E7
chr9	129940800	129941000	E8
chr9	129941000	129941200	E7
chr9	129941200	129941600	E8
chr9	129941600	129941800	E7
chr9	129941800	129942000	E8
chr9	129942000	129942400	E67
chr9	129942400	129943200	E66
chr9	129943200	129943600	E6
chr9	129943600	129943800	E7
chr9	129943800	129944600	E6
chr9	129944600	129945200	E38
chr9	129945200	129945800	E6
chr9	129945800	129946000	E7
chr9	129946000	129946200	E29
chr9	129946200	129946600	E30
chr9	129946600	129947200	E31
chr9	129947200	129947600	E32
chr9	129947600	129947800	E30
chr9	129947800	129948000	E29
chr9	129948000	129948200	E31
chr9	129948200	129948800	E23
chr9	129948800	129949400	E12
chr9	129949400	129949600	E24
chr9	129949600	129949800	E31
chr9	129949800	129950000	E32
chr9	129950000	129950200	E27
chr9	129950200	129950400	E18
chr9	129950400	129950600	E88
chr9	129950600	129950800	E87
chr9	129950800	129951000	E88
chr9	129951000	129951200	E87
chr9	129951200	129953000	E2
chr9	129953000	129953200	E36
chr9	129953200	129953600	E2
chr9	129953600	129953800	E36
chr9	129953800	129954600	E2
chr9	129954600	129954800	E1
chr9	129954800	129955800	E38
chr9	129955800	129956200	E5
chr9	129956200	129957200	E4
chr9	129957200	129957600	E5
chr9	129957600	129957800	E6
chr9	129957800	129958200	E38
chr9	129958200	129958400	E6
chr9	129958400	129958800	E38
chr9	129958800	129959000	E6
chr9	129959000	129959400	E7
chr9	129959400	129960000	E6
chr9	129960000	129960200	E7
chr9	129960200	129960600	E30
chr9	129960600	129960800	E31
chr9	129960800	129961000	E8
chr9	129961000	129961200	E50
chr9	129961200	129961400	E14
chr9	129961400	129961600	E11
chr9	129961600	129961800	E9
chr9	129961800	129962000	E10
chr9	129962000	129962200	E49
chr9	129962200	129962800	E69
chr9	129962800	129963200	E56
chr9	129963200	129963600	E57
chr9	129963600	129963800	E53
chr9	129963800	129964200	E54
chr9	129964200	129964400	E67
chr9	129964400	129964600	E57
chr9	129964600	129964800	E55
chr9	129964800	129965000	E54
chr9	129965000	129965200	E53
chr9	129965200	129965400	E59
chr9	129965400	129965600	E57
chr9	129965600	129965800	E56
chr9	129965800	129966200	E68
chr9	129966200	129966400	E69
chr9	129966400	129966800	E4
chr9	129966800	129967000	E90
chr9	129967000	129967200	E38
chr9	129967200	129967600	E37
chr9	129967600	129967800	E29
chr9	129967800	129968000	E7
chr9	129968000	129968400	E38
chr9	129968400	129968600	E6
chr9	129968600	129968800	E5
chr9	129968800	129970000	E4
chr9	129970000	129970200	E5
chr9	129970200	129971200	E4
chr9	129971200	129972200	E5
chr9	129972200	129972600	E6
chr9	129972600	129973600	E66
chr9	129973600	129973800	E67
chr9	129973800	129974800	E66
chr9	129974800	129976000	E6
chr9	129976000	129976400	E38
chr9	129976400	129977000	E17
chr9	129977000	129977400	E37
chr9	129977400	129977600	E17
chr9	129977600	129977800	E6
chr9	129977800	129978000	E38
chr9	129978000	129978200	E6
chr9	129978200	129979000	E35
chr9	129979000	129979200	E33
chr9	129979200	129979400	E26
chr9	129979400	129979600	E28
chr9	129979600	129979800	E29
chr9	129979800	129980400	E37
chr9	129980400	129981200	E38
chr9	129981200	129981400	E86
chr9	129981400	129981600	E6
chr9	129981600	129981800	E7
chr9	129981800	129982200	E33
chr9	129982200	129982600	E35
chr9	129982600	129982800	E34
chr9	129982800	129983000	E37
chr9	129983000	129983400	E17
chr9	129983400	129983600	E37
chr9	129983600	129983800	E6
chr9	129983800	129984000	E38
chr9	129984000	129984200	E37
chr9	129984200	129984400	E29
chr9	129984400	129984600	E31
chr9	129984600	129984800	E32
chr9	129984800	129985000	E33
chr9	129985000	129985200	E28
chr9	129985200	129985400	E27
chr9	129985400	129985600	E26
chr9	129985600	129985800	E24
chr9	129985800	129986000	E30
chr9	129986000	129986200	E31
chr9	129986200	129986600	E11
chr9	129986600	129986800	E81
chr9	129986800	129987200	E12
chr9	129987200	129987600	E79
chr9	129987600	129987800	E80
chr9	129987800	129988000	E81
chr9	129988000	129988200	E79
chr9	129988200	129988600	E11
chr9	129988600	129988800	E24
chr9	129988800	129989200	E31
chr9	129989200	129989400	E29
chr9	129989400	129990000	E17
chr9	129990000	129990200	E37
chr9	129990200	129990400	E38
chr9	129990400	129990600	E17
chr9	129990600	129992000	E38
chr9	129992000	129992400	E6
chr9	129992400	129993000	E38
chr9	129993000	129993200	E5
chr9	129993200	129993800	E4
chr9	129993800	129994800	E69
chr9	129994800	129995200	E68
chr9	129995200	129995600	E63
chr9	129995600	129995800	E59
chr9	129995800	129996400	E16
chr9	129996400	129996800	E17
chr9	129996800	129997000	E38
chr9	129997000	129997600	E17
chr9	129997600	129997800	E37
chr9	129997800	129998000	E38
chr9	129998000	129998400	E17
chr9	129998400	129999400	E38
chr9	129999400	129999600	E6
chr9	129999600	129999800	E38
chr9	129999800	130000000	E86
chr9	130000000	130001200	E38
chr9	130001200	130001400	E6
chr9	130001400	130001600	E37
chr9	130001600	130001800	E7
chr9	130001800	130002000	E6
chr9	130002000	130002400	E38
chr9	130002400	130002800	E6
chr9	130002800	130003200	E38
chr9	130003200	130003400	E17
chr9	130003400	130003600	E38
chr9	130003600	130003800	E37
chr9	130003800	130004000	E29
chr9	130004000	130004200	E37
chr9	130004200	130004400	E29
chr9	130004400	130004800	E37
chr9	130004800	130005000	E17
chr9	130005000	130005200	E37
chr9	130005200	130006200	E38
chr9	130006200	130006400	E36
chr9	130006400	130006600	E6
chr9	130006600	130006800	E38
chr9	130006800	130007000	E16
chr9	130007000	130007200	E13
chr9	130007200	130007400	E11
chr9	130007400	130007600	E13
chr9	130007600	130007800	E10
chr9	130007800	130008000	E82
chr9	130008000	130008200	E56
chr9	130008200	130008400	E86
chr9	130008400	130008600	E36
chr9	130008600	130009800	E2
chr9	130009800	130010000	E36
chr9	130010000	130010600	E2
chr9	130010600	130010800	E36
chr9	130010800	130011400	E2
chr9	130011400	130011600	E35
chr9	130011600	130011800	E34
chr9	130011800	130012000	E35
chr9	130012000	130012600	E28
chr9	130012600	130012800	E30
chr9	130012800	130013200	E29
chr9	130013200	130013400	E34
chr9	130013400	130013600	E35
chr9	130013600	130013800	E18
chr9	130013800	130014400	E35
chr9	130014400	130014600	E18
chr9	130014600	130014800	E28
chr9	130014800	130015000	E18
chr9	130015000	130015400	E28
chr9	130015400	130015800	E29
chr9	130015800	130016000	E37
chr9	130016000	130016200	E38
chr9	130016200	130016400	E37
chr9	130016400	130016600	E38
chr9	130016600	130017600	E2
chr9	130017600	130017800	E36
chr9	130017800	130018000	E86
chr9	130018000	130018200	E57
chr9	130018200	130018400	E58
chr9	130018400	130018600	E59
chr9	130018600	130019000	E56
chr9	130019000	130019200	E57
chr9	130019200	130019400	E56
chr9	130019400	130019600	E57
chr9	130019600	130020400	E65
chr9	130020400	130020600	E64
chr9	130020600	130020800	E63
chr9	130020800	130021000	E8
chr9	130021000	130021400	E9
chr9	130021400	130021600	E8
chr9	130021600	130021800	E49
chr9	130021800	130022000	E59
chr9	130022000	130022200	E17
chr9	130022200	130023200	E29
chr9	130023200	130023400	E37
chr9	130023400	130023600	E29
chr9	130023600	130023800	E37
chr9	130023800	130024000	E30
chr9	130024000	130024400	E31
chr9	130024400	130024600	E13
chr9	130024600	130025000	E23
chr9	130025000	130026000	E12
chr9	130026000	130026200	E23
chr9	130026200	130026400	E13
chr9	130026400	130027000	E23
chr9	130027000	130027400	E12
chr9	130027400	130027800	E14
chr9	130027800	130028000	E16
chr9	130028000	130028200	E15
chr9	130028200	130028400	E14
chr9	130028400	130028600	E9
chr9	130028600	130028800	E8
chr9	130028800	130029000	E17
chr9	130029000	130029800	E16
chr9	130029800	130030000	E15
chr9	130030000	130030200	E14
chr9	130030200	130030600	E11
chr9	130030600	130031000	E13
chr9	130031000	130031200	E14
chr9	130031200	130031400	E29
chr9	130031400	130031600	E30
chr9	130031600	130031800	E37
chr9	130031800	130032200	E35
chr9	130032200	130032400	E37
chr9	130032400	130032800	E35
chr9	130032800	130033000	E37
chr9	130033000	130033400	E6
chr9	130033400	130034000	E38
chr9	130034000	130034400	E17
chr9	130034400	130034800	E6
chr9	130034800	130035400	E38
chr9	130035400	130035600	E86
chr9	130035600	130035800	E38
chr9	130035800	130036000	E41
chr9	130036000	130036400	E40
chr9	130036400	130036800	E41
chr9	130036800	130037000	E43
chr9	130037000	130037400	E41
chr9	130037400	130037600	E42
chr9	130037600	130038000	E43
chr9	130038000	130038200	E42
chr9	130038200	130038600	E44
chr9	130038600	130039600	E45
chr9	130039600	130040200	E12
chr9	130040200	130040400	E15
chr9	130040400	130040600	E16
chr9	130040600	130041000	E30
chr9	130041000	130041200	E24
chr9	130041200	130041400	E31
chr9	130041400	130041800	E21
chr9	130041800	130042000	E22
chr9	130042000	130042200	E23
chr9	130042200	130042800	E12
chr9	130042800	130043200	E23
chr9	130043200	130043800	E24
chr9	130043800	130044000	E23
chr9	130044000	130044200	E24
chr9	130044200	130044400	E25
chr9	130044400	130044600	E20
chr9	130044600	130044800	E19
chr9	130044800	130045000	E29
chr9	130045000	130045400	E18
chr9	130045400	130045600	E30
chr9	130045600	130045800	E29
chr9	130045800	130046000	E30
chr9	130046000	130046400	E14
chr9	130046400	130047000	E16
chr9	130047000	130047600	E17
chr9	130047600	130047800	E38
chr9	130047800	130048000	E17
chr9	130048000	130048200	E16
chr9	130048200	130048400	E29
chr9	130048400	130048600	E30
chr9	130048600	130048800	E29
chr9	130048800	130049000	E38
chr9	130049000	130049200	E16
chr9	130049200	130049400	E17
chr9	130049400	130049600	E38
chr9	130049600	130050200	E6
chr9	130050200	130050400	E7
chr9	130050400	130050600	E41
chr9	130050600	130051000	E42
chr9	130051000	130051800	E43
chr9	130051800	130052000	E42
chr9	130052000	130052200	E40
chr9	130052200	130052400	E41
chr9	130052400	130052800	E16
chr9	130052800	130053600	E30
chr9	130053600	130053800	E31
chr9	130053800	130054000	E30
chr9	130054000	130054200	E29
chr9	130054200	130054400	E37
chr9	130054400	130054600	E8
chr9	130054600	130054800	E37
chr9	130054800	130055000	E6
chr9	130055000	130055400	E37
chr9	130055400	130056200	E16
chr9	130056200	130056400	E30
chr9	130056400	130056800	E29
chr9	130056800	130057000	E37
chr9	130057000	130057200	E8
chr9	130057200	130057400	E7
chr9	130057400	130058000	E40
chr9	130058000	130058800	E38
chr9	130058800	130059400	E4
chr9	130059400	130059800	E38
chr9	130059800	130060000	E17
chr9	130060000	130060200	E38
chr9	130060200	130060400	E40
chr9	130060400	130060800	E38
chr9	130060800	130061000	E17
chr9	130061000	130061800	E38
chr9	130061800	130062000	E86
chr9	130062000	130063000	E38
chr9	130063000	130063400	E6
chr9	130063400	130063600	E7
chr9	130063600	130063800	E1
chr9	130063800	130066000	E2
chr9	130066000	130066200	E36
chr9	130066200	130066400	E38
chr9	130066400	130066600	E17
chr9	130066600	130067200	E38
chr9	130067200	130067400	E37
chr9	130067400	130067600	E40
chr9	130067600	130067800	E42
chr9	130067800	130068000	E41
chr9	130068000	130068400	E40
chr9	130068400	130068800	E38
chr9	130068800	130069000	E90
chr9	130069000	130069400	E38
chr9	130069400	130069600	E41
chr9	130069600	130069800	E43
chr9	130069800	130070200	E42
chr9	130070200	130070400	E44
chr9	130070400	130070600	E43
chr9	130070600	130071200	E44
chr9	130071200	130071400	E43
chr9	130071400	130071600	E42
chr9	130071600	130072200	E44
chr9	130072200	130072400	E43
chr9	130072400	130072600	E19
chr9	130072600	130072800	E18
chr9	130072800	130073000	E17
chr9	130073000	130073200	E16
chr9	130073200	130073600	E17
chr9	130073600	130073800	E15
chr9	130073800	130074000	E30
chr9	130074000	130074200	E29
chr9	130074200	130074600	E38
chr9	130074600	130074800	E17
chr9	130074800	130075200	E18
chr9	130075200	130075400	E17
chr9	130075400	130075600	E7
chr9	130075600	130076200	E38
chr9	130076200	130076400	E17
chr9	130076400	130077200	E38
chr9	130077200	130077600	E6
chr9	130077600	130077800	E38
chr9	130077800	130078000	E17
chr9	130078000	130078200	E38
chr9	130078200	130078400	E87
chr9	130078400	130078600	E6
chr9	130078600	130079000	E38
chr9	130079000	130079400	E1
chr9	130079400	130079800	E38
chr9	130079800	130080000	E6
chr9	130080000	130080200	E37
chr9	130080200	130080400	E29
chr9	130080400	130080600	E8
chr9	130080600	130080800	E42
chr9	130080800	130081400	E44
chr9	130081400	130081600	E45
chr9	130081600	130081800	E44
chr9	130081800	130082000	E42
chr9	130082000	130082400	E14
chr9	130082400	130082600	E15
chr9	130082600	130082800	E14
chr9	130082800	130083000	E43
chr9	130083000	130083200	E41
chr9	130083200	130083400	E42
chr9	130083400	130083600	E41
chr9	130083600	130083800	E40
chr9	130083800	130084000	E41
chr9	130084000	130084200	E43
chr9	130084200	130084400	E41
chr9	130084400	130084800	E43
chr9	130084800	130085000	E31
chr9	130085000	130085200	E15
chr9	130085200	130085400	E40
chr9	130085400	130085600	E42
chr9	130085600	130085800	E40
chr9	130085800	130086000	E8
chr9	130086000	130086200	E38
chr9	130086200	130086400	E40
chr9	130086400	130086600	E38
chr9	130086600	130086800	E37
chr9	130086800	130087200	E38
chr9	130087200	130087400	E17
chr9	130087400	130088400	E38
chr9	130088400	130089400	E65
chr9	130089400	130090400	E38
chr9	130090400	130091000	E66
chr9	130091000	130091200	E65
chr9	130091200	130091400	E64
chr9	130091400	130091600	E65
chr9	130091600	130091800	E66
chr9	130091800	130092000	E67
chr9	130092000	130092200	E66
chr9	130092200	130093000	E65
chr9	130093000	130093200	E57
chr9	130093200	130093400	E56
chr9	130093400	130093800	E59
chr9	130093800	130094000	E56
chr9	130094000	130094200	E57
chr9	130094200	130094400	E54
chr9	130094400	130094600	E55
chr9	130094600	130095000	E57
chr9	130095000	130095200	E58
chr9	130095200	130095400	E57
chr9	130095400	130095600	E66
chr9	130095600	130095800	E6
chr9	130095800	130096200	E38
chr9	130096200	130096400	E8
chr9	130096400	130096600	E66
chr9	130096600	130096800	E67
chr9	130096800	130097400	E66
chr9	130097400	130097600	E67
chr9	130097600	130098000	E57
chr9	130098000	130098200	E58
chr9	130098200	130098400	E56
chr9	130098400	130098600	E9
chr9	130098600	130099000	E14
chr9	130099000	130099200	E11
chr9	130099200	130099400	E15
chr9	130099400	130100000	E9
chr9	130100000	130100400	E50
chr9	130100400	130100600	E56
chr9	130100600	130100800	E57
chr9	130100800	130101000	E55
chr9	130101000	130101200	E54
chr9	130101200	130101600	E67
chr9	130101600	130101800	E55
chr9	130101800	130102600	E65
chr9	130102600	130102800	E66
chr9	130102800	130103400	E7
chr9	130103400	130103600	E8
chr9	130103600	130103800	E7
chr9	130103800	130104000	E54
chr9	130104000	130104200	E55
chr9	130104200	130104800	E57
chr9	130104800	130105000	E54
chr9	130105000	130105200	E57
chr9	130105200	130105400	E66
chr9	130105400	130105600	E54
chr9	130105600	130105800	E67
chr9	130105800	130106000	E70
chr9	130106000	130106200	E55
chr9	130106200	130106400	E53
chr9	130106400	130106600	E57
chr9	130106600	130106800	E56
chr9	130106800	130107000	E60
chr9	130107000	130107200	E61
chr9	130107200	130107600	E59
chr9	130107600	130108000	E56
chr9	130108000	130108200	E53
chr9	130108200	130108400	E59
chr9	130108400	130109000	E57
chr9	130109000	130109600	E63
chr9	130109600	130109800	E64
chr9	130109800	130110000	E65
chr9	130110000	130110200	E37
chr9	130110200	130110800	E29
chr9	130110800	130111000	E7
chr9	130111000	130111200	E70
chr9	130111200	130111400	E55
chr9	130111400	130111800	E66
chr9	130111800	130112200	E55
chr9	130112200	130112400	E58
chr9	130112400	130113200	E57
chr9	130113200	130113400	E58
chr9	130113400	130113600	E57
chr9	130113600	130113800	E58
chr9	130113800	130114000	E57
chr9	130114000	130114200	E56
chr9	130114200	130114400	E57
chr9	130114400	130115800	E66
chr9	130115800	130116000	E67
chr9	130116000	130116200	E8
chr9	130116200	130116400	E7
chr9	130116400	130116600	E8
chr9	130116600	130116800	E29
chr9	130116800	130117000	E17
chr9	130117000	130117200	E38
chr9	130117200	130117400	E6
chr9	130117400	130117600	E72
chr9	130117600	130118000	E6
chr9	130118000	130118200	E66
chr9	130118200	130118600	E67
chr9	130118600	130119000	E57
chr9	130119000	130119200	E55
chr9	130119200	130119600	E66
chr9	130119600	130119800	E6
chr9	130119800	130120000	E37
chr9	130120000	130120400	E54
chr9	130120400	130120600	E53
chr9	130120600	130120800	E54
chr9	130120800	130121000	E57
chr9	130121000	130121200	E56
chr9	130121200	130121400	E57
chr9	130121400	130121800	E59
chr9	130121800	130122000	E60
chr9	130122000	130122200	E15
chr9	130122200	130122400	E14
chr9	130122400	130122800	E10
chr9	130122800	130123200	E11
chr9	130123200	130123400	E62
chr9	130123400	130123600	E59
chr9	130123600	130123800	E9
chr9	130123800	130124200	E8
chr9	130124200	130124600	E49
chr9	130124600	130124800	E9
chr9	130124800	130125000	E43
chr9	130125000	130125200	E42
chr9	130125200	130125400	E8
chr9	130125400	130125600	E7
chr9	130125600	130125800	E6
chr9	130125800	130126200	E72
chr9	130126200	130126800	E6
chr9	130126800	130127200	E38
chr9	130127200	130127400	E17
chr9	130127400	130127600	E29
chr9	130127600	130127800	E17
chr9	130127800	130128000	E37
chr9	130128000	130128400	E17
chr9	130128400	130128600	E16
chr9	130128600	130128800	E30
chr9	130128800	130129400	E14
chr9	130129400	130129600	E15
chr9	130129600	130130200	E17
chr9	130130200	130130400	E65
chr9	130130400	130131000	E64
chr9	130131000	130131200	E63
chr9	130131200	130131600	E59
chr9	130131600	130131800	E53
chr9	130131800	130132000	E52
chr9	130132000	130132400	E54
chr9	130132400	130133000	E53
chr9	130133000	130133800	E52
chr9	130133800	130134000	E57
chr9	130134000	130135400	E65
chr9	130135400	130135600	E64
chr9	130135600	130135800	E38
chr9	130135800	130136000	E78
chr9	130136000	130136600	E2
chr9	130136600	130136800	E36
chr9	130136800	130138200	E2
chr9	130138200	130138400	E36
chr9	130138400	130141400	E2
chr9	130141400	130141800	E36
chr9	130141800	130143200	E2
chr9	130143200	130143400	E36
chr9	130143400	130143600	E2
chr9	130143600	130143800	E36
chr9	130143800	130144200	E2
chr9	130144200	130144600	E38
chr9	130144600	130144800	E36
chr9	130144800	130145000	E38
chr9	130145000	130145400	E6
chr9	130145400	130145800	E17
chr9	130145800	130146000	E37
chr9	130146000	130146200	E50
chr9	130146200	130146400	E49
chr9	130146400	130147200	E8
chr9	130147200	130147400	E30
chr9	130147400	130147600	E31
chr9	130147600	130148200	E30
chr9	130148200	130148400	E18
chr9	130148400	130148800	E35
chr9	130148800	130149000	E18
chr9	130149000	130149400	E29
chr9	130149400	130149600	E30
chr9	130149600	130149800	E34
chr9	130149800	130150000	E27
chr9	130150000	130150200	E21
chr9	130150200	130150800	E23
chr9	130150800	130151200	E12
chr9	130151200	130151400	E11
chr9	130151400	130151600	E13
chr9	130151600	130151800	E31
chr9	130151800	130152000	E30
chr9	130152000	130152200	E29
chr9	130152200	130152400	E17
chr9	130152400	130152600	E37
chr9	130152600	130152800	E56
chr9	130152800	130153000	E58
chr9	130153000	130153200	E7
chr9	130153200	130153400	E63
chr9	130153400	130154000	E65
chr9	130154000	130154200	E66
chr9	130154200	130154400	E67
chr9	130154400	130154600	E7
chr9	130154600	130154800	E8
chr9	130154800	130155200	E7
chr9	130155200	130156000	E38
chr9	130156000	130156600	E17
chr9	130156600	130156800	E69
chr9	130156800	130157000	E68
chr9	130157000	130157200	E51
chr9	130157200	130157400	E68
chr9	130157400	130157600	E56
chr9	130157600	130157800	E57
chr9	130157800	130158000	E68
chr9	130158000	130158200	E49
chr9	130158200	130158400	E69
chr9	130158400	130158600	E49
chr9	130158600	130158800	E50
chr9	130158800	130159000	E11
chr9	130159000	130159400	E46
chr9	130159400	130159600	E80
chr9	130159600	130159800	E79
chr9	130159800	130160400	E80
chr9	130160400	130160800	E9
chr9	130160800	130161000	E8
chr9	130161000	130161400	E67
chr9	130161400	130161600	E68
chr9	130161600	130161800	E66
chr9	130161800	130162000	E4
chr9	130162000	130162200	E5
chr9	130162200	130162400	E78
chr9	130162400	130162800	E38
chr9	130162800	130163000	E78
chr9	130163000	130163600	E34
chr9	130163600	130164000	E33
chr9	130164000	130164400	E31
chr9	130164400	130164600	E24
chr9	130164600	130165200	E23
chr9	130165200	130165400	E24
chr9	130165400	130165600	E33
chr9	130165600	130165800	E34
chr9	130165800	130166200	E33
chr9	130166200	130166400	E7
chr9	130166400	130166600	E72
chr9	130166600	130167000	E66
chr9	130167000	130167400	E67
chr9	130167400	130168200	E7
chr9	130168200	130168800	E6
chr9	130168800	130169400	E7
chr9	130169400	130169600	E8
chr9	130169600	130169800	E9
chr9	130169800	130170000	E8
chr9	130170000	130170200	E17
chr9	130170200	130170600	E38
chr9	130170600	130170800	E58
chr9	130170800	130171000	E57
chr9	130171000	130172000	E65
chr9	130172000	130172400	E56
chr9	130172400	130172800	E40
chr9	130172800	130173200	E42
chr9	130173200	130173400	E44
chr9	130173400	130173600	E42
chr9	130173600	130173800	E43
chr9	130173800	130174800	E44
chr9	130174800	130175000	E43
chr9	130175000	130175200	E41
chr9	130175200	130175400	E42
chr9	130175400	130175600	E41
chr9	130175600	130175800	E1
chr9	130175800	130176000	E38
chr9	130176000	130176400	E2
chr9	130176400	130176600	E36
chr9	130176600	130179200	E2
chr9	130179200	130179400	E36
chr9	130179400	130179600	E75
chr9	130179600	130180000	E7
chr9	130180000	130180200	E37
chr9	130180200	130180600	E30
chr9	130180600	130180800	E7
chr9	130180800	130181000	E6
chr9	130181000	130181400	E7
chr9	130181400	130181600	E8
chr9	130181600	130181800	E7
chr9	130181800	130182400	E6
chr9	130182400	130183200	E38
chr9	130183200	130183400	E34
chr9	130183400	130183600	E78
chr9	130183600	130184000	E4
chr9	130184000	130184600	E38
chr9	130184600	130185000	E6
chr9	130185000	130185400	E49
chr9	130185400	130185600	E15
chr9	130185600	130185800	E14
chr9	130185800	130186000	E13
chr9	130186000	130187000	E12
chr9	130187000	130187200	E11
chr9	130187200	130187400	E50
chr9	130187400	130187600	E49
chr9	130187600	130187800	E68
chr9	130187800	130188000	E69
chr9	130188000	130189800	E4
chr9	130189800	130190000	E72
chr9	130190000	130195200	E4
chr9	130195200	130195400	E90
chr9	130195400	130199400	E4
chr9	130199400	130199600	E6
chr9	130199600	130200200	E38
chr9	130200200	130201000	E4
chr9	130201000	130201400	E5
chr9	130201400	130206000	E4
chr9	130206000	130206400	E65
chr9	130206400	130206600	E69
chr9	130206600	130206800	E68
chr9	130206800	130207400	E66
chr9	130207400	130207600	E55
chr9	130207600	130208200	E66
chr9	130208200	130208400	E6
chr9	130208400	130209800	E66
chr9	130209800	130210000	E68
chr9	130210000	130210200	E69
chr9	130210200	130211000	E68
chr9	130211000	130211400	E69
chr9	130211400	130211600	E68
chr9	130211600	130211800	E69
chr9	130211800	130212200	E49
chr9	130212200	130212600	E50
chr9	130212600	130213000	E10
chr9	130213000	130213200	E11
chr9	130213200	130214200	E12
chr9	130214200	130214600	E11
chr9	130214600	130214800	E10
chr9	130214800	130215000	E9
chr9	130215000	130215400	E49
chr9	130215400	130216200	E38
chr9	130216200	130217000	E69
chr9	130217000	130217200	E48
chr9	130217200	130217600	E69
chr9	130217600	130217800	E48
chr9	130217800	130218200	E47
chr9	130218200	130218800	E48
chr9	130218800	130219000	E69
chr9	130219000	130219600	E4
chr9	130219600	130220200	E5
chr9	130220200	130222800	E4
chr9	130222800	130223000	E5
chr9	130223000	130223400	E4
chr9	130223400	130223600	E5
chr9	130223600	130226000	E4
chr9	130226000	130226600	E5
chr9	130226600	130228000	E4
chr9	130228000	130228200	E36
chr9	130228200	130229400	E2
chr9	130229400	130229800	E74
chr9	130229800	130231400	E2
chr9	130231400	130231600	E5
chr9	130231600	130233000	E2
chr9	130233000	130235400	E4
chr9	130235400	130235800	E2
chr9	130235800	130236000	E36
chr9	130236000	130236200	E85
chr9	130236200	130236400	E38
chr9	130236400	130236600	E85
chr9	130236600	130236800	E84
chr9	130236800	130237000	E38
chr9	130237000	130237200	E5
chr9	130237200	130242000	E4
chr9	130242000	130242200	E5
chr9	130242200	130242400	E78
chr9	130242400	130247600	E4
chr9	130247600	130248000	E40
chr9	130248000	130248200	E5
chr9	130248200	130248800	E4
chr9	130248800	130249800	E66
chr9	130249800	130250000	E67
chr9	130250000	130251000	E65
chr9	130251000	130251200	E66
chr9	130251200	130251600	E67
chr9	130251600	130252000	E66
chr9	130252000	130252200	E67
chr9	130252200	130254800	E66
chr9	130254800	130255000	E67
chr9	130255000	130255200	E7
chr9	130255200	130255400	E6
chr9	130255400	130255600	E7
chr9	130255600	130255800	E55
chr9	130255800	130256000	E66
chr9	130256000	130256800	E67
chr9	130256800	130257200	E66
chr9	130257200	130257600	E54
chr9	130257600	130258000	E50
chr9	130258000	130258200	E59
chr9	130258200	130258600	E54
chr9	130258600	130258800	E55
chr9	130258800	130259000	E66
chr9	130259000	130259200	E67
chr9	130259200	130260800	E66
chr9	130260800	130261000	E57
chr9	130261000	130261200	E56
chr9	130261200	130262000	E57
chr9	130262000	130263200	E68
chr9	130263200	130264200	E69
chr9	130264200	130264400	E68
chr9	130264400	130264600	E69
chr9	130264600	130265200	E4
chr9	130265200	130265600	E5
chr9	130265600	130266000	E38
chr9	130266000	130266200	E6
chr9	130266200	130266400	E8
chr9	130266400	130267000	E7
chr9	130267000	130267400	E6
chr9	130267400	130267600	E5
chr9	130267600	130268200	E4
chr9	130268200	130269200	E5
chr9	130269200	130269800	E4
chr9	130269800	130270200	E5
chr9	130270200	130270400	E72
chr9	130270400	130270600	E5
chr9	130270600	130271800	E4
chr9	130271800	130272000	E72
chr9	130272000	130272400	E4
chr9	130272400	130272600	E5
chr9	130272600	130277000	E4
chr9	130277000	130277200	E5
chr9	130277200	130280800	E4
chr9	130280800	130281200	E69
chr9	130281200	130281600	E48
chr9	130281600	130282000	E78
chr9	130282000	130282400	E90
chr9	130282400	130283200	E38
chr9	130283200	130283800	E6
chr9	130283800	130284600	E7
chr9	130284600	130285000	E6
chr9	130285000	130285200	E5
chr9	130285200	130287000	E4
chr9	130287000	130287200	E65
chr9	130287200	130287600	E64
chr9	130287600	130288000	E65
chr9	130288000	130288200	E64
chr9	130288200	130288800	E65
chr9	130288800	130289600	E66
chr9	130289600	130289800	E67
chr9	130289800	130290000	E7
chr9	130290000	130290400	E51
chr9	130290400	130290600	E52
chr9	130290600	130291000	E61
chr9	130291000	130291200	E62
chr9	130291200	130291400	E61
chr9	130291400	130291800	E62
chr9	130291800	130292000	E60
chr9	130292000	130292200	E59
chr9	130292200	130292400	E52
chr9	130292400	130292600	E61
chr9	130292600	130292800	E52
chr9	130292800	130293000	E51
chr9	130293000	130293200	E68
chr9	130293200	130293400	E57
chr9	130293400	130293600	E66
chr9	130293600	130293800	E65
chr9	130293800	130294000	E66
chr9	130294000	130294200	E64
chr9	130294200	130294600	E66
chr9	130294600	130295800	E65
chr9	130295800	130296000	E55
chr9	130296000	130296200	E66
chr9	130296200	130296400	E7
chr9	130296400	130296800	E66
chr9	130296800	130297400	E6
chr9	130297400	130298000	E7
chr9	130298000	130298400	E6
chr9	130298400	130298600	E7
chr9	130298600	130299000	E6
chr9	130299000	130299200	E48
chr9	130299200	130299400	E69
chr9	130299400	130299600	E68
chr9	130299600	130299800	E69
chr9	130299800	130300000	E49
chr9	130300000	130301400	E38
chr9	130301400	130302200	E6
chr9	130302200	130303000	E38
chr9	130303000	130303400	E6
chr9	130303400	130304000	E5
chr9	130304000	130304200	E38
chr9	130304200	130305200	E6
chr9	130305200	130305400	E38
chr9	130305400	130305800	E6
chr9	130305800	130306000	E38
chr9	130306000	130306800	E87
chr9	130306800	130307000	E38
chr9	130307000	130307200	E7
chr9	130307200	130307400	E88
chr9	130307400	130307600	E32
chr9	130307600	130307800	E24
chr9	130307800	130308000	E31
chr9	130308000	130308200	E30
chr9	130308200	130308400	E31
chr9	130308400	130308600	E8
chr9	130308600	130309000	E7
chr9	130309000	130309200	E6
chr9	130309200	130309400	E90
chr9	130309400	130314000	E4
chr9	130314000	130314200	E5
chr9	130314200	130314400	E78
chr9	130314400	130315600	E4
chr9	130315600	130315800	E90
chr9	130315800	130316400	E4
chr9	130316400	130316800	E5
chr9	130316800	130317600	E38
chr9	130317600	130318000	E6
chr9	130318000	130318200	E38
chr9	130318200	130318600	E48
chr9	130318600	130318800	E6
chr9	130318800	130319400	E38
chr9	130319400	130319600	E7
chr9	130319600	130320000	E82
chr9	130320000	130320200	E9
chr9	130320200	130320400	E10
chr9	130320400	130320600	E82
chr9	130320600	130320800	E10
chr9	130320800	130321600	E8
chr9	130321600	130321800	E7
chr9	130321800	130322600	E6
chr9	130322600	130322800	E38
chr9	130322800	130323000	E6
chr9	130323000	130323200	E38
chr9	130323200	130323400	E90
chr9	130323400	130323600	E6
chr9	130323600	130323800	E38
chr9	130323800	130324800	E6
chr9	130324800	130325000	E7
chr9	130325000	130325200	E6
chr9	130325200	130325800	E7
chr9	130325800	130328000	E38
chr9	130328000	130328200	E6
chr9	130328200	130328600	E66
chr9	130328600	130329000	E68
chr9	130329000	130329200	E66
chr9	130329200	130329400	E6
chr9	130329400	130329600	E8
chr9	130329600	130329800	E49
chr9	130329800	130330000	E50
chr9	130330000	130330200	E49
chr9	130330200	130330400	E50
chr9	130330400	130330800	E8
chr9	130330800	130331000	E6
chr9	130331000	130331600	E38
chr9	130331600	130331800	E50
chr9	130331800	130332200	E9
chr9	130332200	130332600	E7
chr9	130332600	130332800	E49
chr9	130332800	130333000	E68
chr9	130333000	130333800	E49
chr9	130333800	130335400	E69
chr9	130335400	130335600	E68
chr9	130335600	130335800	E69
chr9	130335800	130336000	E49
chr9	130336000	130336200	E9
chr9	130336200	130336400	E49
chr9	130336400	130336800	E50
chr9	130336800	130337000	E51
chr9	130337000	130337400	E50
chr9	130337400	130337600	E68
chr9	130337600	130339400	E69
chr9	130339400	130339600	E68
chr9	130339600	130340200	E69
chr9	130340200	130340400	E68
chr9	130340400	130340600	E69
chr9	130340600	130340800	E48
chr9	130340800	130341000	E50
chr9	130341000	130341200	E10
chr9	130341200	130341600	E11
chr9	130341600	130341800	E12
chr9	130341800	130342000	E11
chr9	130342000	130342200	E10
chr9	130342200	130342800	E50
chr9	130342800	130343000	E56
chr9	130343000	130343200	E68
chr9	130343200	130343400	E49
chr9	130343400	130344800	E69
chr9	130344800	130346600	E4
chr9	130346600	130346800	E78
chr9	130346800	130348800	E4
chr9	130348800	130349200	E49
chr9	130349200	130349600	E69
chr9	130349600	130352000	E4
chr9	130352000	130352200	E17
chr9	130352200	130352400	E16
chr9	130352400	130352600	E59
chr9	130352600	130352800	E57
chr9	130352800	130353400	E65
chr9	130353400	130358000	E3
chr9	130358000	130358200	E73
chr9	130358200	130365400	E3
chr9	130365400	130367600	E4
chr9	130367600	130367800	E1
chr9	130367800	130368200	E65
chr9	130368200	130368400	E64
chr9	130368400	130368600	E65
chr9	130368600	130369000	E57
chr9	130369000	130369200	E54
chr9	130369200	130369800	E52
chr9	130369800	130370200	E61
chr9	130370200	130370400	E62
chr9	130370400	130370800	E11
chr9	130370800	130371000	E79
chr9	130371000	130371200	E11
chr9	130371200	130371400	E50
chr9	130371400	130371800	E68
chr9	130371800	130372000	E69
chr9	130372000	130372600	E68
chr9	130372600	130373600	E69
chr9	130373600	130373800	E49
chr9	130373800	130374000	E14
chr9	130374000	130374200	E12
chr9	130374200	130374400	E11
chr9	130374400	130374600	E79
chr9	130374600	130374800	E10
chr9	130374800	130375000	E9
chr9	130375000	130375200	E52
chr9	130375200	130375400	E62
chr9	130375400	130375800	E11
chr9	130375800	130376000	E14
chr9	130376000	130376200	E49
chr9	130376200	130377600	E68
chr9	130377600	130377800	E69
chr9	130377800	130378000	E48
chr9	130378000	130380600	E69
chr9	130380600	130381000	E4
chr9	130381000	130381400	E72
chr9	130381400	130381600	E4
chr9	130381600	130382400	E69
chr9	130382400	130382600	E68
chr9	130382600	130382800	E69
chr9	130382800	130383400	E4
chr9	130383400	130390400	E65
chr9	130390400	130390600	E69
chr9	130390600	130390800	E68
chr9	130390800	130391000	E69
chr9	130391000	130391200	E68
chr9	130391200	130391400	E52
chr9	130391400	130391800	E51
chr9	130391800	130392400	E68
chr9	130392400	130394200	E69
chr9	130394200	130394400	E68
chr9	130394400	130395000	E69
chr9	130395000	130396200	E68
chr9	130396200	130396400	E51
chr9	130396400	130396600	E50
chr9	130396600	130397200	E68
chr9	130397200	130397400	E69
chr9	130397400	130397600	E68
chr9	130397600	130399400	E69
chr9	130399400	130400000	E68
chr9	130400000	130401000	E66
chr9	130401000	130401600	E4
chr9	130401600	130401800	E78
chr9	130401800	130402200	E4
chr9	130402200	130403200	E69
chr9	130403200	130403600	E6
chr9	130403600	130404600	E38
chr9	130404600	130404800	E7
chr9	130404800	130405000	E38
chr9	130405000	130406600	E65
chr9	130406600	130407600	E66
chr9	130407600	130408000	E57
chr9	130408000	130408200	E65
chr9	130408200	130408400	E64
chr9	130408400	130408600	E57
chr9	130408600	130408800	E64
chr9	130408800	130409200	E65
chr9	130409200	130409600	E64
chr9	130409600	130410000	E57
chr9	130410000	130410200	E56
chr9	130410200	130410600	E57
chr9	130410600	130413400	E65
chr9	130413400	130413800	E64
chr9	130413800	130414200	E65
chr9	130414200	130415200	E66
chr9	130415200	130415800	E65
chr9	130415800	130416200	E64
chr9	130416200	130416800	E65
chr9	130416800	130417200	E57
chr9	130417200	130417400	E56
chr9	130417400	130418200	E57
chr9	130418200	130419600	E65
chr9	130419600	130420600	E66
chr9	130420600	130420800	E67
chr9	130420800	130421000	E54
chr9	130421000	130421200	E57
chr9	130421200	130421400	E67
chr9	130421400	130421600	E57
chr9	130421600	130422200	E58
chr9	130422200	130422400	E54
chr9	130422400	130422600	E53
chr9	130422600	130423000	E59
chr9	130423000	130423400	E60
chr9	130423400	130423600	E61
chr9	130423600	130423800	E60
chr9	130423800	130424000	E59
chr9	130424000	130424200	E60
chr9	130424200	130424600	E59
chr9	130424600	130424800	E61
chr9	130424800	130425000	E53
chr9	130425000	130425200	E52
chr9	130425200	130425400	E53
chr9	130425400	130425800	E63
chr9	130425800	130426000	E57
chr9	130426000	130426200	E52
chr9	130426200	130426600	E53
chr9	130426600	130426800	E52
chr9	130426800	130427200	E61
chr9	130427200	130427400	E60
chr9	130427400	130427600	E10
chr9	130427600	130427800	E9
chr9	130427800	130428000	E51
chr9	130428000	130428200	E52
chr9	130428200	130428400	E59
chr9	130428400	130428600	E58
chr9	130428600	130428800	E59
chr9	130428800	130429200	E51
chr9	130429200	130429400	E53
chr9	130429400	130429600	E59
chr9	130429600	130429800	E56
chr9	130429800	130430000	E59
chr9	130430000	130430200	E53
chr9	130430200	130430400	E61
chr9	130430400	130430600	E52
chr9	130430600	130430800	E56
chr9	130430800	130431000	E59
chr9	130431000	130431400	E56
chr9	130431400	130431600	E57
chr9	130431600	130431800	E56
chr9	130431800	130432000	E57
chr9	130432000	130432200	E58
chr9	130432200	130432400	E54
chr9	130432400	130432600	E55
chr9	130432600	130432800	E57
chr9	130432800	130433000	E58
chr9	130433000	130433400	E65
chr9	130433400	130433800	E63
chr9	130433800	130434000	E53
chr9	130434000	130434200	E56
chr9	130434200	130434400	E54
chr9	130434400	130434600	E57
chr9	130434600	130434800	E56
chr9	130434800	130435000	E58
chr9	130435000	130435200	E56
chr9	130435200	130435400	E57
chr9	130435400	130435600	E67
chr9	130435600	130435800	E54
chr9	130435800	130436000	E56
chr9	130436000	130436200	E57
chr9	130436200	130436600	E56
chr9	130436600	130436800	E68
chr9	130436800	130437600	E51
chr9	130437600	130437800	E54
chr9	130437800	130438000	E53
chr9	130438000	130438200	E52
chr9	130438200	130438400	E51
chr9	130438400	130438800	E52
chr9	130438800	130439000	E61
chr9	130439000	130439400	E52
chr9	130439400	130439600	E61
chr9	130439600	130440000	E56
chr9	130440000	130440400	E68
chr9	130440400	130440600	E51
chr9	130440600	130440800	E52
chr9	130440800	130441000	E61
chr9	130441000	130441200	E52
chr9	130441200	130441400	E61
chr9	130441400	130441600	E62
chr9	130441600	130441800	E59
chr9	130441800	130442000	E58
chr9	130442000	130442200	E59
chr9	130442200	130442600	E61
chr9	130442600	130442800	E54
chr9	130442800	130443200	E61
chr9	130443200	130443400	E52
chr9	130443400	130443600	E61
chr9	130443600	130444000	E52
chr9	130444000	130444200	E61
chr9	130444200	130444400	E52
chr9	130444400	130444800	E53
chr9	130444800	130446200	E52
chr9	130446200	130446800	E53
chr9	130446800	130447000	E54
chr9	130447000	130447400	E53
chr9	130447400	130447800	E56
chr9	130447800	130448000	E57
chr9	130448000	130448200	E51
chr9	130448200	130448400	E52
chr9	130448400	130449000	E62
chr9	130449000	130449200	E60
chr9	130449200	130449800	E62
chr9	130449800	130450000	E52
chr9	130450000	130450600	E53
chr9	130450600	130450800	E60
chr9	130450800	130451000	E59
chr9	130451000	130451200	E53
chr9	130451200	130451400	E54
chr9	130451400	130451600	E52
chr9	130451600	130451800	E61
chr9	130451800	130452000	E62
chr9	130452000	130452200	E61
chr9	130452200	130452600	E60
chr9	130452600	130452800	E62
chr9	130452800	130453000	E61
chr9	130453000	130453200	E52
chr9	130453200	130453600	E61
chr9	130453600	130453800	E52
chr9	130453800	130454000	E61
chr9	130454000	130454200	E52
chr9	130454200	130454400	E54
chr9	130454400	130454800	E53
chr9	130454800	130455000	E59
chr9	130455000	130455800	E61
chr9	130455800	130456200	E62
chr9	130456200	130456600	E61
chr9	130456600	130456800	E52
chr9	130456800	130457400	E61
chr9	130457400	130457600	E52
chr9	130457600	130458200	E61
chr9	130458200	130458400	E59
chr9	130458400	130458600	E52
chr9	130458600	130459000	E53
chr9	130459000	130459200	E54
chr9	130459200	130459400	E55
chr9	130459400	130459800	E60
chr9	130459800	130460200	E62
chr9	130460200	130460400	E61
chr9	130460400	130460600	E60
chr9	130460600	130460800	E61
chr9	130460800	130461000	E62
chr9	130461000	130461200	E10
chr9	130461200	130461400	E11
chr9	130461400	130461800	E12
chr9	130461800	130462400	E11
chr9	130462400	130462600	E62
chr9	130462600	130463600	E61
chr9	130463600	130463800	E60
chr9	130463800	130464000	E61
chr9	130464000	130464200	E53
chr9	130464200	130464600	E54
chr9	130464600	130464800	E53
chr9	130464800	130465200	E54
chr9	130465200	130465400	E53
chr9	130465400	130465800	E60
chr9	130465800	130466200	E53
chr9	130466200	130466400	E61
chr9	130466400	130466600	E60
chr9	130466600	130467000	E53
chr9	130467000	130467400	E54
chr9	130467400	130467800	E53
chr9	130467800	130468000	E54
chr9	130468000	130468200	E8
chr9	130468200	130468800	E67
chr9	130468800	130469200	E66
chr9	130469200	130469400	E54
chr9	130469400	130469600	E66
chr9	130469600	130471600	E4
chr9	130471600	130472200	E5
chr9	130472200	130472800	E4
chr9	130472800	130473000	E5
chr9	130473000	130474400	E66
chr9	130474400	130474800	E67
chr9	130474800	130475200	E66
chr9	130475200	130475600	E67
chr9	130475600	130476000	E66
chr9	130476000	130476200	E4
chr9	130476200	130477400	E69
chr9	130477400	130477600	E49
chr9	130477600	130478000	E9
chr9	130478000	130478600	E11
chr9	130478600	130478800	E10
chr9	130478800	130479000	E52
chr9	130479000	130479200	E54
chr9	130479200	130479600	E66
chr9	130479600	130480000	E67
chr9	130480000	130480200	E7
chr9	130480200	130480400	E38
chr9	130480400	130480600	E66
chr9	130480600	130480800	E78
chr9	130480800	130481000	E70
chr9	130481000	130481400	E57
chr9	130481400	130481600	E55
chr9	130481600	130481800	E54
chr9	130481800	130482000	E52
chr9	130482000	130482400	E51
chr9	130482400	130483000	E8
chr9	130483000	130483200	E66
chr9	130483200	130483400	E8
chr9	130483400	130483800	E54
chr9	130483800	130484000	E55
chr9	130484000	130484200	E54
chr9	130484200	130484400	E5
chr9	130484400	130484800	E74
chr9	130484800	130485000	E5
chr9	130485000	130485200	E38
chr9	130485200	130485400	E5
chr9	130485400	130485800	E6
chr9	130485800	130486000	E7
chr9	130486000	130486200	E6
chr9	130486200	130486400	E8
chr9	130486400	130486600	E52
chr9	130486600	130487000	E61
chr9	130487000	130487200	E52
chr9	130487200	130487400	E58
chr9	130487400	130489000	E65
chr9	130489000	130489200	E64
chr9	130489200	130489800	E65
chr9	130489800	130490200	E5
chr9	130490200	130491600	E4
chr9	130491600	130491800	E38
chr9	130491800	130492000	E6
chr9	130492000	130492200	E38
chr9	130492200	130492400	E86
chr9	130492400	130492600	E38
chr9	130492600	130493000	E2
chr9	130493000	130493200	E72
chr9	130493200	130493400	E6
chr9	130493400	130493800	E66
chr9	130493800	130494000	E6
chr9	130494000	130494200	E72
chr9	130494200	130494400	E6
chr9	130494400	130494600	E7
chr9	130494600	130494800	E6
chr9	130494800	130495000	E78
chr9	130495000	130495400	E69
chr9	130495400	130495800	E68
chr9	130495800	130496400	E51
chr9	130496400	130496600	E10
chr9	130496600	130497000	E11
chr9	130497000	130497200	E12
chr9	130497200	130497400	E11
chr9	130497400	130497600	E80
chr9	130497600	130498000	E14
chr9	130498000	130498200	E50
chr9	130498200	130498600	E49
chr9	130498600	130498800	E57
chr9	130498800	130499200	E68
chr9	130499200	130499400	E69
chr9	130499400	130499600	E68
chr9	130499600	130499800	E51
chr9	130499800	130500000	E68
chr9	130500000	130500200	E51
chr9	130500200	130500800	E68
chr9	130500800	130501000	E51
chr9	130501000	130501200	E68
chr9	130501200	130502000	E69
chr9	130502000	130502400	E68
chr9	130502400	130502800	E51
chr9	130502800	130503000	E56
chr9	130503000	130503400	E54
chr9	130503400	130504000	E68
chr9	130504000	130504800	E50
chr9	130504800	130505000	E51
chr9	130505000	130505400	E68
chr9	130505400	130506800	E66
chr9	130506800	130507200	E67
chr9	130507200	130507400	E66
chr9	130507400	130507600	E67
chr9	130507600	130508400	E66
chr9	130508400	130509000	E4
chr9	130509000	130509400	E90
chr9	130509400	130509600	E6
chr9	130509600	130510600	E4
chr9	130510600	130511600	E5
chr9	130511600	130511800	E90
chr9	130511800	130513400	E4
chr9	130513400	130513600	E69
chr9	130513600	130514000	E68
chr9	130514000	130514600	E69
chr9	130514600	130515000	E68
chr9	130515000	130515600	E51
chr9	130515600	130515800	E53
chr9	130515800	130516000	E52
chr9	130516000	130516400	E61
chr9	130516400	130516600	E68
chr9	130516600	130517000	E61
chr9	130517000	130517200	E52
chr9	130517200	130517600	E66
chr9	130517600	130517800	E67
chr9	130517800	130518000	E54
chr9	130518000	130518200	E52
chr9	130518200	130518400	E51
chr9	130518400	130518600	E68
chr9	130518600	130520000	E69
chr9	130520000	130520400	E65
chr9	130520400	130521800	E66
chr9	130521800	130522000	E55
chr9	130522000	130522200	E5
chr9	130522200	130523200	E4
chr9	130523200	130523400	E17
chr9	130523400	130523600	E38
chr9	130523600	130524000	E6
chr9	130524000	130524200	E8
chr9	130524200	130524400	E7
chr9	130524400	130524800	E8
chr9	130524800	130525000	E50
chr9	130525000	130525200	E49
chr9	130525200	130526000	E6
chr9	130526000	130527000	E7
chr9	130527000	130528400	E4
chr9	130528400	130529200	E5
chr9	130529200	130529600	E6
chr9	130529600	130529800	E7
chr9	130529800	130530000	E6
chr9	130530000	130530800	E7
chr9	130530800	130531000	E6
chr9	130531000	130531400	E7
chr9	130531400	130531600	E38
chr9	130531600	130531800	E72
chr9	130531800	130532000	E38
chr9	130532000	130532200	E47
chr9	130532200	130532400	E46
chr9	130532400	130532600	E47
chr9	130532600	130533000	E50
chr9	130533000	130533200	E46
chr9	130533200	130533400	E47
chr9	130533400	130533600	E46
chr9	130533600	130534000	E50
chr9	130534000	130534200	E10
chr9	130534200	130534400	E50
chr9	130534400	130534600	E17
chr9	130534600	130535400	E38
chr9	130535400	130535800	E78
chr9	130535800	130537200	E4
chr9	130537200	130538200	E69
chr9	130538200	130538400	E49
chr9	130538400	130538800	E50
chr9	130538800	130539000	E10
chr9	130539000	130539200	E9
chr9	130539200	130539600	E50
chr9	130539600	130539800	E69
chr9	130539800	130540000	E47
chr9	130540000	130540200	E41
chr9	130540200	130540400	E46
chr9	130540400	130541200	E44
chr9	130541200	130541600	E45
chr9	130541600	130541800	E46
chr9	130541800	130542200	E47
chr9	130542200	130542400	E48
chr9	130542400	130542600	E46
chr9	130542600	130542800	E12
chr9	130542800	130543200	E10
chr9	130543200	130543800	E47
chr9	130543800	130544000	E69
chr9	130544000	130544200	E48
chr9	130544200	130544400	E47
chr9	130544400	130544800	E48
chr9	130544800	130545200	E46
chr9	130545200	130545400	E45
chr9	130545400	130545800	E46
chr9	130545800	130546000	E44
chr9	130546000	130546400	E45
chr9	130546400	130546800	E10
chr9	130546800	130547000	E46
chr9	130547000	130547200	E11
chr9	130547200	130547400	E12
chr9	130547400	130547600	E11
chr9	130547600	130548000	E80
chr9	130548000	130548400	E79
chr9	130548400	130548600	E11
chr9	130548600	130548800	E81
chr9	130548800	130549000	E10
chr9	130549000	130549200	E50
chr9	130549200	130549800	E68
chr9	130549800	130551400	E69
chr9	130551400	130551800	E68
chr9	130551800	130552800	E69
chr9	130552800	130553600	E4
chr9	130553600	130553800	E66
chr9	130553800	130554400	E65
chr9	130554400	130555400	E66
chr9	130555400	130555600	E67
chr9	130555600	130555800	E8
chr9	130555800	130556200	E50
chr9	130556200	130556400	E9
chr9	130556400	130556600	E8
chr9	130556600	130557400	E7
chr9	130557400	130557600	E38
chr9	130557600	130558000	E6
chr9	130558000	130558200	E7
chr9	130558200	130558600	E6
chr9	130558600	130559000	E7
chr9	130559000	130559400	E8
chr9	130559400	130559600	E7
chr9	130559600	130560000	E6
chr9	130560000	130563400	E4
chr9	130563400	130563600	E41
chr9	130563600	130564000	E40
chr9	130564000	130564200	E46
chr9	130564200	130564400	E50
chr9	130564400	130564600	E11
chr9	130564600	130565000	E12
chr9	130565000	130565200	E79
chr9	130565200	130565400	E80
chr9	130565400	130565800	E11
chr9	130565800	130566000	E10
chr9	130566000	130566200	E9
chr9	130566200	130566400	E50
chr9	130566400	130566600	E49
chr9	130566600	130566800	E78
chr9	130566800	130567200	E4
chr9	130567200	130567600	E5
chr9	130567600	130570600	E4
chr9	130570600	130570800	E5
chr9	130570800	130571000	E72
chr9	130571000	130571200	E6
chr9	130571200	130571400	E38
chr9	130571400	130571600	E37
chr9	130571600	130572000	E6
chr9	130572000	130572400	E38
chr9	130572400	130572600	E6
chr9	130572600	130572800	E90
chr9	130572800	130573000	E38
chr9	130573000	130573200	E1
chr9	130573200	130576000	E4
chr9	130576000	130576200	E5
chr9	130576200	130576400	E4
chr9	130576400	130576600	E5
chr9	130576600	130576800	E4
chr9	130576800	130577000	E90
chr9	130577000	130577400	E5
chr9	130577400	130577800	E90
chr9	130577800	130578200	E5
chr9	130578200	130578800	E38
chr9	130578800	130579000	E6
chr9	130579000	130579600	E66
chr9	130579600	130580000	E6
chr9	130580000	130580600	E7
chr9	130580600	130581200	E66
chr9	130581200	130582000	E4
chr9	130582000	130582400	E5
chr9	130582400	130584400	E4
chr9	130584400	130584800	E39
chr9	130584800	130586400	E3
chr9	130586400	130586600	E39
chr9	130586600	130587200	E4
chr9	130587200	130587400	E5
chr9	130587400	130587600	E4
chr9	130587600	130587800	E5
chr9	130587800	130588000	E4
chr9	130588000	130588800	E5
chr9	130588800	130589200	E66
chr9	130589200	130589400	E6
chr9	130589400	130589800	E38
chr9	130589800	130590000	E4
chr9	130590000	130590400	E69
chr9	130590400	130590600	E50
chr9	130590600	130590800	E80
chr9	130590800	130591000	E47
chr9	130591000	130591400	E49
chr9	130591400	130591800	E17
chr9	130591800	130592000	E6
chr9	130592000	130592200	E38
chr9	130592200	130592400	E36
chr9	130592400	130595200	E2
chr9	130595200	130596000	E87
chr9	130596000	130596400	E88
chr9	130596400	130596800	E48
chr9	130596800	130597600	E87
chr9	130597600	130597800	E47
chr9	130597800	130598400	E46
chr9	130598400	130598800	E45
chr9	130598800	130599000	E46
chr9	130599000	130599200	E47
chr9	130599200	130599400	E7
chr9	130599400	130599600	E6
chr9	130599600	130599800	E7
chr9	130599800	130600200	E6
chr9	130600200	130600400	E7
chr9	130600400	130600600	E49
chr9	130600600	130600800	E46
chr9	130600800	130601000	E47
chr9	130601000	130601200	E46
chr9	130601200	130601800	E47
chr9	130601800	130602000	E48
chr9	130602000	130602200	E69
chr9	130602200	130603000	E4
chr9	130603000	130603600	E78
chr9	130603600	130605200	E4
chr9	130605200	130605400	E5
chr9	130605400	130606600	E4
chr9	130606600	130607000	E38
chr9	130607000	130607400	E40
chr9	130607400	130607600	E38
chr9	130607600	130607800	E6
chr9	130607800	130608800	E5
chr9	130608800	130609000	E40
chr9	130609000	130609200	E90
chr9	130609200	130609400	E7
chr9	130609400	130609600	E38
chr9	130609600	130610000	E4
chr9	130610000	130610200	E72
chr9	130610200	130612000	E4
chr9	130612000	130613000	E5
chr9	130613000	130614400	E4
chr9	130614400	130615400	E38
chr9	130615400	130615600	E6
chr9	130615600	130616000	E8
chr9	130616000	130616200	E42
chr9	130616200	130616400	E44
chr9	130616400	130616600	E45
chr9	130616600	130616800	E79
chr9	130616800	130617000	E44
chr9	130617000	130617200	E42
chr9	130617200	130617600	E45
chr9	130617600	130617800	E44
chr9	130617800	130618600	E43
chr9	130618600	130618800	E8
chr9	130618800	130619000	E7
chr9	130619000	130619200	E8
chr9	130619200	130619400	E7
chr9	130619400	130620000	E6
chr9	130620000	130620400	E8
chr9	130620400	130620800	E42
chr9	130620800	130621600	E41
chr9	130621600	130621800	E40
chr9	130621800	130622600	E38
chr9	130622600	130623000	E6
chr9	130623000	130623800	E38
chr9	130623800	130624000	E41
chr9	130624000	130624200	E43
chr9	130624200	130624600	E45
chr9	130624600	130624800	E44
chr9	130624800	130625200	E45
chr9	130625200	130625600	E44
chr9	130625600	130626000	E41
chr9	130626000	130626400	E40
chr9	130626400	130627200	E38
chr9	130627200	130627600	E6
chr9	130627600	130627800	E7
chr9	130627800	130628000	E6
chr9	130628000	130628200	E38
chr9	130628200	130628600	E5
chr9	130628600	130628800	E38
chr9	130628800	130629200	E6
chr9	130629200	130629400	E38
chr9	130629400	130629600	E5
chr9	130629600	130630400	E6
chr9	130630400	130630600	E90
chr9	130630600	130630800	E38
chr9	130630800	130631800	E6
chr9	130631800	130632000	E7
chr9	130632000	130632200	E8
chr9	130632200	130632400	E50
chr9	130632400	130632600	E16
chr9	130632600	130633000	E17
chr9	130633000	130633200	E38
chr9	130633200	130633400	E78
chr9	130633400	130633800	E38
chr9	130633800	130634000	E1
chr9	130634000	130634200	E4
chr9	130634200	130634400	E78
chr9	130634400	130634800	E69
chr9	130634800	130635000	E56
chr9	130635000	130635200	E54
chr9	130635200	130635600	E83
chr9	130635600	130635800	E50
chr9	130635800	130636000	E52
chr9	130636000	130636200	E61
chr9	130636200	130636400	E11
chr9	130636400	130636600	E10
chr9	130636600	130636800	E82
chr9	130636800	130637000	E83
chr9	130637000	130637400	E82
chr9	130637400	130637600	E84
chr9	130637600	130637800	E82
chr9	130637800	130638000	E9
chr9	130638000	130638200	E50
chr9	130638200	130638400	E8
chr9	130638400	130638600	E9
chr9	130638600	130638800	E10
chr9	130638800	130639000	E49
chr9	130639000	130639200	E10
chr9	130639200	130639600	E11
chr9	130639600	130639800	E12
chr9	130639800	130640000	E79
chr9	130640000	130640200	E81
chr9	130640200	130640400	E11
chr9	130640400	130640600	E10
chr9	130640600	130640800	E9
chr9	130640800	130641000	E49
chr9	130641000	130641200	E68
chr9	130641200	130641400	E69
chr9	130641400	130641600	E68
chr9	130641600	130642200	E69
chr9	130642200	130643400	E4
chr9	130643400	130643600	E65
chr9	130643600	130643800	E64
chr9	130643800	130644200	E65
chr9	130644200	130644400	E55
chr9	130644400	130645000	E66
chr9	130645000	130645200	E6
chr9	130645200	130645400	E5
chr9	130645400	130645600	E72
chr9	130645600	130645800	E38
chr9	130645800	130646400	E6
chr9	130646400	130647000	E8
chr9	130647000	130647200	E9
chr9	130647200	130647600	E83
chr9	130647600	130648000	E7
chr9	130648000	130648200	E6
chr9	130648200	130648400	E38
chr9	130648400	130648600	E72
chr9	130648600	130649800	E4
chr9	130649800	130650000	E72
chr9	130650000	130650200	E6
chr9	130650200	130651000	E66
chr9	130651000	130651200	E67
chr9	130651200	130651400	E66
chr9	130651400	130651600	E67
chr9	130651600	130652400	E66
chr9	130652400	130652600	E72
chr9	130652600	130654200	E4
chr9	130654200	130655200	E69
chr9	130655200	130655600	E68
chr9	130655600	130655800	E69
chr9	130655800	130656000	E68
chr9	130656000	130656400	E51
chr9	130656400	130657200	E68
chr9	130657200	130657600	E69
chr9	130657600	130658200	E66
chr9	130658200	130658800	E7
chr9	130658800	130659000	E8
chr9	130659000	130659200	E10
chr9	130659200	130659400	E11
chr9	130659400	130659600	E12
chr9	130659600	130659800	E10
chr9	130659800	130660200	E11
chr9	130660200	130660600	E10
chr9	130660600	130660800	E49
chr9	130660800	130661600	E11
chr9	130661600	130661800	E52
chr9	130661800	130662000	E79
chr9	130662000	130662400	E10
chr9	130662400	130662600	E49
chr9	130662600	130662800	E68
chr9	130662800	130664400	E69
chr9	130664400	130664600	E68
chr9	130664600	130665000	E69
chr9	130665000	130665200	E48
chr9	130665200	130665400	E69
chr9	130665400	130665600	E68
chr9	130665600	130665800	E50
chr9	130665800	130666000	E9
chr9	130666000	130667200	E45
chr9	130667200	130667800	E12
chr9	130667800	130668400	E11
chr9	130668400	130668600	E13
chr9	130668600	130669800	E11
chr9	130669800	130670000	E50
chr9	130670000	130670200	E49
chr9	130670200	130670400	E8
chr9	130670400	130670600	E67
chr9	130670600	130671200	E66
chr9	130671200	130671400	E67
chr9	130671400	130672000	E66
chr9	130672000	130672200	E53
chr9	130672200	130672400	E52
chr9	130672400	130672600	E51
chr9	130672600	130672800	E52
chr9	130672800	130673000	E61
chr9	130673000	130673600	E52
chr9	130673600	130673800	E53
chr9	130673800	130674000	E68
chr9	130674000	130674600	E69
chr9	130674600	130675000	E68
chr9	130675000	130676000	E66
chr9	130676000	130676800	E69
chr9	130676800	130677400	E68
chr9	130677400	130677600	E51
chr9	130677600	130677800	E52
chr9	130677800	130678000	E50
chr9	130678000	130678200	E69
chr9	130678200	130678400	E50
chr9	130678400	130678800	E10
chr9	130678800	130679200	E11
chr9	130679200	130679600	E80
chr9	130679600	130680200	E11
chr9	130680200	130680800	E10
chr9	130680800	130681000	E9
chr9	130681000	130681200	E50
chr9	130681200	130682000	E49
chr9	130682000	130682400	E17
chr9	130682400	130683600	E69
chr9	130683600	130683800	E49
chr9	130683800	130684000	E15
chr9	130684000	130684200	E47
chr9	130684200	130684400	E48
chr9	130684400	130685600	E69
chr9	130685600	130685800	E4
chr9	130685800	130686000	E78
chr9	130686000	130690000	E4
chr9	130690000	130692400	E69
chr9	130692400	130692600	E49
chr9	130692600	130692800	E50
chr9	130692800	130693200	E80
chr9	130693200	130693400	E10
chr9	130693400	130693600	E61
chr9	130693600	130693800	E50
chr9	130693800	130694000	E9
chr9	130694000	130694400	E49
chr9	130694400	130694600	E69
chr9	130694600	130694800	E68
chr9	130694800	130697400	E69
chr9	130697400	130697800	E68
chr9	130697800	130698200	E51
chr9	130698200	130699400	E68
chr9	130699400	130699600	E50
chr9	130699600	130699800	E9
chr9	130699800	130701200	E11
chr9	130701200	130701600	E31
chr9	130701600	130701800	E30
chr9	130701800	130702000	E37
chr9	130702000	130702400	E29
chr9	130702400	130702600	E8
chr9	130702600	130703200	E42
chr9	130703200	130703400	E44
chr9	130703400	130703600	E45
chr9	130703600	130703800	E13
chr9	130703800	130704000	E11
chr9	130704000	130704400	E12
chr9	130704400	130705600	E11
chr9	130705600	130705800	E12
chr9	130705800	130706400	E11
chr9	130706400	130707000	E12
chr9	130707000	130707600	E11
chr9	130707600	130707800	E81
chr9	130707800	130709200	E11
chr9	130709200	130709400	E24
chr9	130709400	130710000	E31
chr9	130710000	130710400	E24
chr9	130710400	130710600	E11
chr9	130710600	130711200	E12
chr9	130711200	130711600	E23
chr9	130711600	130713800	E12
chr9	130713800	130714200	E23
chr9	130714200	130715400	E12
chr9	130715400	130715600	E13
chr9	130715600	130716200	E11
chr9	130716200	130718400	E12
chr9	130718400	130718600	E11
chr9	130718600	130718800	E13
chr9	130718800	130719400	E24
chr9	130719400	130719600	E30
chr9	130719600	130719800	E19
chr9	130719800	130720000	E20
chr9	130720000	130720200	E22
chr9	130720200	130720400	E21
chr9	130720400	130720600	E20
chr9	130720600	130720800	E25
chr9	130720800	130721000	E26
chr9	130721000	130721600	E20
chr9	130721600	130721800	E21
chr9	130721800	130722200	E25
chr9	130722200	130722400	E31
chr9	130722400	130722600	E11
chr9	130722600	130723000	E12
chr9	130723000	130723200	E11
chr9	130723200	130723400	E23
chr9	130723400	130723600	E11
chr9	130723600	130723800	E24
chr9	130723800	130724200	E31
chr9	130724200	130724400	E24
chr9	130724400	130724600	E31
chr9	130724600	130724800	E24
chr9	130724800	130725000	E11
chr9	130725000	130725200	E13
chr9	130725200	130725600	E11
chr9	130725600	130726000	E12
chr9	130726000	130726400	E11
chr9	130726400	130729200	E12
chr9	130729200	130729600	E23
chr9	130729600	130730200	E12
chr9	130730200	130730600	E11
chr9	130730600	130733600	E12
chr9	130733600	130733800	E11
chr9	130733800	130742600	E12
chr9	130742600	130742800	E81
chr9	130742800	130743400	E79
chr9	130743400	130743600	E81
chr9	130743600	130744000	E12
chr9	130744000	130744200	E11
chr9	130744200	130744400	E50
chr9	130744400	130744600	E69
chr9	130744600	130744800	E6
chr9	130744800	130745200	E38
chr9	130745200	130745400	E6
chr9	130745400	130745800	E38
chr9	130745800	130746000	E5
chr9	130746000	130749000	E4
chr9	130749000	130749200	E78
chr9	130749200	130749400	E38
chr9	130749400	130749600	E6
chr9	130749600	130750000	E78
chr9	130750000	130750400	E38
chr9	130750400	130751400	E4
chr9	130751400	130751600	E5
chr9	130751600	130764200	E4
chr9	130764200	130764600	E5
chr9	130764600	130769400	E4
chr9	130769400	130769600	E39
chr9	130769600	130770000	E40
chr9	130770000	130770200	E42
chr9	130770200	130770400	E41
chr9	130770400	130773200	E4
chr9	130773200	130773400	E90
chr9	130773400	130773800	E38
chr9	130773800	130774000	E90
chr9	130774000	130774200	E1
chr9	130774200	130774400	E4
chr9	130774400	130779000	E3
chr9	130779000	130779200	E39
chr9	130779200	130783400	E3
chr9	130783400	130788400	E2
chr9	130788400	130788800	E72
chr9	130788800	130789000	E78
chr9	130789000	130789200	E6
chr9	130789200	130789400	E50
chr9	130789400	130789600	E49
chr9	130789600	130789800	E48
chr9	130789800	130790000	E78
chr9	130790000	130790200	E72
chr9	130790200	130790400	E5
chr9	130790400	130790800	E4
chr9	130790800	130791000	E5
chr9	130791000	130791200	E36
chr9	130791200	130796000	E2
chr9	130796000	130796200	E5
chr9	130796200	130797000	E38
chr9	130797000	130797200	E17
chr9	130797200	130797400	E50
chr9	130797400	130797600	E10
chr9	130797600	130797800	E50
chr9	130797800	130798000	E16
chr9	130798000	130802200	E3
chr9	130802200	130802400	E39
chr9	130802400	130813000	E4
chr9	130813000	130813200	E5
chr9	130813200	130815600	E4
chr9	130815600	130815800	E41
chr9	130815800	130816200	E42
chr9	130816200	130816400	E44
chr9	130816400	130816600	E42
chr9	130816600	130816800	E8
chr9	130816800	130817000	E7
chr9	130817000	130817600	E85
chr9	130817600	130818800	E82
chr9	130818800	130819000	E83
chr9	130819000	130819400	E85
chr9	130819400	130819800	E84
chr9	130819800	130822000	E85
chr9	130822000	130823600	E4
chr9	130823600	130824000	E5
chr9	130824000	130824400	E4
chr9	130824400	130824600	E78
chr9	130824600	130824800	E5
chr9	130824800	130827800	E4
chr9	130827800	130828600	E66
chr9	130828600	130828800	E6
chr9	130828800	130829000	E8
chr9	130829000	130829200	E81
chr9	130829200	130829600	E12
chr9	130829600	130829800	E13
chr9	130829800	130830200	E12
chr9	130830200	130830400	E13
chr9	130830400	130830600	E79
chr9	130830600	130830800	E81
chr9	130830800	130831600	E11
chr9	130831600	130831800	E13
chr9	130831800	130832000	E14
chr9	130832000	130832200	E50
chr9	130832200	130832600	E49
chr9	130832600	130832800	E9
chr9	130832800	130833000	E44
chr9	130833000	130833200	E45
chr9	130833200	130833800	E44
chr9	130833800	130835200	E45
chr9	130835200	130835600	E12
chr9	130835600	130835800	E13
chr9	130835800	130836000	E15
chr9	130836000	130836200	E44
chr9	130836200	130836600	E9
chr9	130836600	130836800	E49
chr9	130836800	130837400	E8
chr9	130837400	130837600	E67
chr9	130837600	130839200	E66
chr9	130839200	130839400	E67
chr9	130839400	130839600	E72
chr9	130839600	130840000	E66
chr9	130840000	130840200	E50
chr9	130840200	130840400	E49
chr9	130840400	130840600	E41
chr9	130840600	130840800	E43
chr9	130840800	130841000	E9
chr9	130841000	130841600	E50
chr9	130841600	130841800	E49
chr9	130841800	130842200	E6
chr9	130842200	130842400	E67
chr9	130842400	130842600	E57
chr9	130842600	130842800	E56
chr9	130842800	130843000	E58
chr9	130843000	130843200	E53
chr9	130843200	130843400	E58
chr9	130843400	130843600	E53
chr9	130843600	130843800	E51
chr9	130843800	130844000	E52
chr9	130844000	130844400	E61
chr9	130844400	130844600	E14
chr9	130844600	130844800	E9
chr9	130844800	130845000	E68
chr9	130845000	130845200	E51
chr9	130845200	130846000	E68
chr9	130846000	130846200	E54
chr9	130846200	130846400	E56
chr9	130846400	130846600	E59
chr9	130846600	130846800	E56
chr9	130846800	130847000	E58
chr9	130847000	130847400	E57
chr9	130847400	130847800	E55
chr9	130847800	130849000	E4
chr9	130849000	130849200	E5
chr9	130849200	130849600	E4
chr9	130849600	130849800	E5
chr9	130849800	130850200	E65
chr9	130850200	130850600	E66
chr9	130850600	130851000	E67
chr9	130851000	130851400	E66
chr9	130851400	130851800	E57
chr9	130851800	130852000	E65
chr9	130852000	130852200	E70
chr9	130852200	130852400	E55
chr9	130852400	130852600	E57
chr9	130852600	130852800	E68
chr9	130852800	130853000	E50
chr9	130853000	130853200	E10
chr9	130853200	130853400	E11
chr9	130853400	130853600	E12
chr9	130853600	130853800	E13
chr9	130853800	130854000	E11
chr9	130854000	130854400	E12
chr9	130854400	130854800	E11
chr9	130854800	130855200	E10
chr9	130855200	130855800	E82
chr9	130855800	130856200	E10
chr9	130856200	130856400	E11
chr9	130856400	130856600	E14
chr9	130856600	130857000	E11
chr9	130857000	130857400	E12
chr9	130857400	130857600	E11
chr9	130857600	130857800	E10
chr9	130857800	130858200	E49
chr9	130858200	130858400	E68
chr9	130858400	130859000	E50
chr9	130859000	130859200	E62
chr9	130859200	130859400	E61
chr9	130859400	130859600	E10
chr9	130859600	130860800	E11
chr9	130860800	130861200	E12
chr9	130861200	130861600	E11
chr9	130861600	130861800	E10
chr9	130861800	130862200	E9
chr9	130862200	130862800	E50
chr9	130862800	130863200	E9
chr9	130863200	130863400	E51
chr9	130863400	130864200	E68
chr9	130864200	130865000	E51
chr9	130865000	130865200	E52
chr9	130865200	130865600	E61
chr9	130865600	130865800	E52
chr9	130865800	130866000	E61
chr9	130866000	130866200	E51
chr9	130866200	130866400	E67
chr9	130866400	130866600	E8
chr9	130866600	130867000	E9
chr9	130867000	130867200	E79
chr9	130867200	130867400	E84
chr9	130867400	130867800	E66
chr9	130867800	130868800	E67
chr9	130868800	130869000	E66
chr9	130869000	130869800	E7
chr9	130869800	130870000	E8
chr9	130870000	130870400	E7
chr9	130870400	130870600	E51
chr9	130870600	130871600	E68
chr9	130871600	130871800	E54
chr9	130871800	130872200	E58
chr9	130872200	130872400	E68
chr9	130872400	130872600	E69
chr9	130872600	130872800	E68
chr9	130872800	130874000	E69
chr9	130874000	130874600	E4
chr9	130874600	130875800	E65
chr9	130875800	130877600	E4
chr9	130877600	130878000	E5
chr9	130878000	130878200	E4
chr9	130878200	130878400	E5
chr9	130878400	130879400	E4
chr9	130879400	130879600	E38
chr9	130879600	130879800	E17
chr9	130879800	130880000	E15
chr9	130880000	130880200	E14
chr9	130880200	130880400	E50
chr9	130880400	130880600	E68
chr9	130880600	130881800	E69
chr9	130881800	130882800	E4
chr9	130882800	130883200	E5
chr9	130883200	130883400	E72
chr9	130883400	130884000	E4
chr9	130884000	130884400	E5
chr9	130884400	130884600	E6
chr9	130884600	130884800	E90
chr9	130884800	130886800	E4
chr9	130886800	130887000	E69
chr9	130887000	130887400	E68
chr9	130887400	130887800	E50
chr9	130887800	130888400	E51
chr9	130888400	130888600	E68
chr9	130888600	130888800	E49
chr9	130888800	130889200	E68
chr9	130889200	130889400	E50
chr9	130889400	130889600	E49
chr9	130889600	130889800	E10
chr9	130889800	130890000	E79
chr9	130890000	130890200	E11
chr9	130890200	130890800	E12
chr9	130890800	130891200	E11
chr9	130891200	130891400	E50
chr9	130891400	130891600	E51
chr9	130891600	130892000	E68
chr9	130892000	130892200	E49
chr9	130892200	130892400	E14
chr9	130892400	130892600	E16
chr9	130892600	130893000	E17
chr9	130893000	130893400	E7
chr9	130893400	130893600	E6
chr9	130893600	130894000	E7
chr9	130894000	130894200	E54
chr9	130894200	130894600	E52
chr9	130894600	130894800	E61
chr9	130894800	130895000	E60
chr9	130895000	130895200	E8
chr9	130895200	130895400	E7
chr9	130895400	130896200	E17
chr9	130896200	130896400	E37
chr9	130896400	130897000	E17
chr9	130897000	130897200	E16
chr9	130897200	130897400	E38
chr9	130897400	130897600	E90
chr9	130897600	130897800	E5
chr9	130897800	130898000	E74
chr9	130898000	130898400	E5
chr9	130898400	130898600	E78
chr9	130898600	130898800	E89
chr9	130898800	130899000	E37
chr9	130899000	130899200	E72
chr9	130899200	130899400	E78
chr9	130899400	130899800	E77
chr9	130899800	130900000	E2
chr9	130900000	130900200	E89
chr9	130900200	130900600	E74
chr9	130900600	130900800	E5
chr9	130900800	130902000	E4
chr9	130902000	130902200	E5
chr9	130902200	130905200	E4
chr9	130905200	130906400	E69
chr9	130906400	130909000	E4
chr9	130909000	130909200	E5
chr9	130909200	130910200	E4
chr9	130910200	130910800	E5
chr9	130910800	130911000	E6
chr9	130911000	130911200	E38
chr9	130911200	130911400	E6
chr9	130911400	130911600	E7
chr9	130911600	130911800	E6
chr9	130911800	130912000	E48
chr9	130912000	130912200	E69
chr9	130912200	130913000	E48
chr9	130913000	130913800	E69
chr9	130913800	130914800	E4
chr9	130914800	130915000	E78
chr9	130915000	130918200	E4
chr9	130918200	130918400	E2
chr9	130918400	130918600	E36
chr9	130918600	130918800	E38
chr9	130918800	130919000	E17
chr9	130919000	130919200	E38
chr9	130919200	130919400	E49
chr9	130919400	130919600	E7
chr9	130919600	130919800	E6
chr9	130919800	130920000	E49
chr9	130920000	130921600	E69
chr9	130921600	130922000	E10
chr9	130922000	130922400	E11
chr9	130922400	130922600	E79
chr9	130922600	130922800	E81
chr9	130922800	130923000	E10
chr9	130923000	130923200	E9
chr9	130923200	130923400	E50
chr9	130923400	130923800	E51
chr9	130923800	130924200	E68
chr9	130924200	130924600	E51
chr9	130924600	130924800	E52
chr9	130924800	130925000	E51
chr9	130925000	130925400	E68
chr9	130925400	130926000	E69
chr9	130926000	130926600	E68
chr9	130926600	130927000	E7
chr9	130927000	130927200	E6
chr9	130927200	130927600	E38
chr9	130927600	130927800	E17
chr9	130927800	130928400	E65
chr9	130928400	130928800	E66
chr9	130928800	130929200	E67
chr9	130929200	130929400	E66
chr9	130929400	130929800	E67
chr9	130929800	130930000	E54
chr9	130930000	130930200	E53
chr9	130930200	130930400	E54
chr9	130930400	130930600	E52
chr9	130930600	130930800	E54
chr9	130930800	130931200	E53
chr9	130931200	130931400	E52
chr9	130931400	130931600	E61
chr9	130931600	130931800	E62
chr9	130931800	130932000	E61
chr9	130932000	130932400	E52
chr9	130932400	130932600	E51
chr9	130932600	130932800	E52
chr9	130932800	130933000	E53
chr9	130933000	130933200	E54
chr9	130933200	130933400	E52
chr9	130933400	130933600	E53
chr9	130933600	130933800	E56
chr9	130933800	130934000	E59
chr9	130934000	130934200	E58
chr9	130934200	130934400	E53
chr9	130934400	130934600	E60
chr9	130934600	130934800	E61
chr9	130934800	130935000	E60
chr9	130935000	130935200	E58
chr9	130935200	130936000	E52
chr9	130936000	130936400	E53
chr9	130936400	130936800	E52
chr9	130936800	130937000	E51
chr9	130937000	130937400	E52
chr9	130937400	130937600	E53
chr9	130937600	130938200	E61
chr9	130938200	130939000	E52
chr9	130939000	130939200	E53
chr9	130939200	130940000	E51
chr9	130940000	130940200	E67
chr9	130940200	130940600	E54
chr9	130940600	130940800	E53
chr9	130940800	130941000	E54
chr9	130941000	130941400	E66
chr9	130941400	130941800	E68
chr9	130941800	130942000	E66
chr9	130942000	130942600	E67
chr9	130942600	130942800	E51
chr9	130942800	130943400	E68
chr9	130943400	130943600	E52
chr9	130943600	130943800	E57
chr9	130943800	130944000	E59
chr9	130944000	130944200	E11
chr9	130944200	130944400	E9
chr9	130944400	130945000	E68
chr9	130945000	130945200	E69
chr9	130945200	130946000	E68
chr9	130946000	130946600	E57
chr9	130946600	130947600	E65
chr9	130947600	130947800	E4
chr9	130947800	130948200	E66
chr9	130948200	130948600	E67
chr9	130948600	130949000	E66
chr9	130949000	130949200	E67
chr9	130949200	130949400	E66
chr9	130949400	130949600	E54
chr9	130949600	130949800	E57
chr9	130949800	130950000	E56
chr9	130950000	130950200	E57
chr9	130950200	130950600	E56
chr9	130950600	130951000	E68
chr9	130951000	130951600	E69
chr9	130951600	130952000	E68
chr9	130952000	130952200	E69
chr9	130952200	130952600	E68
chr9	130952600	130952800	E51
chr9	130952800	130953000	E52
chr9	130953000	130953200	E10
chr9	130953200	130953600	E11
chr9	130953600	130953800	E79
chr9	130953800	130954000	E80
chr9	130954000	130954400	E11
chr9	130954400	130954600	E10
chr9	130954600	130954800	E8
chr9	130954800	130955000	E9
chr9	130955000	130955200	E10
chr9	130955200	130955400	E9
chr9	130955400	130955800	E11
chr9	130955800	130956200	E10
chr9	130956200	130956400	E59
chr9	130956400	130956600	E60
chr9	130956600	130956800	E59
chr9	130956800	130957000	E51
chr9	130957000	130957600	E68
chr9	130957600	130957800	E49
chr9	130957800	130958000	E68
chr9	130958000	130959400	E69
chr9	130959400	130959600	E68
chr9	130959600	130960200	E69
chr9	130960200	130961000	E68
chr9	130961000	130961200	E58
chr9	130961200	130961600	E63
chr9	130961600	130961800	E68
chr9	130961800	130962600	E69
chr9	130962600	130962800	E68
chr9	130962800	130963000	E57
chr9	130963000	130963200	E65
chr9	130963200	130963400	E58
chr9	130963400	130963600	E56
chr9	130963600	130963800	E57
chr9	130963800	130964200	E51
chr9	130964200	130964400	E52
chr9	130964400	130964600	E51
chr9	130964600	130965000	E52
chr9	130965000	130965200	E61
chr9	130965200	130965400	E62
chr9	130965400	130965600	E10
chr9	130965600	130965800	E80
chr9	130965800	130966200	E61
chr9	130966200	130966800	E62
chr9	130966800	130967400	E61
chr9	130967400	130968000	E52
chr9	130968000	130968200	E61
chr9	130968200	130968400	E52
chr9	130968400	130969000	E51
chr9	130969000	130969200	E52
chr9	130969200	130969400	E51
chr9	130969400	130969800	E68
chr9	130969800	130970200	E51
chr9	130970200	130970400	E68
chr9	130970400	130970600	E51
chr9	130970600	130970800	E68
chr9	130970800	130971400	E51
chr9	130971400	130971800	E52
chr9	130971800	130972000	E51
chr9	130972000	130972200	E52
chr9	130972200	130972400	E51
chr9	130972400	130972600	E68
chr9	130972600	130972800	E69
chr9	130972800	130973600	E51
chr9	130973600	130973800	E68
chr9	130973800	130974000	E51
chr9	130974000	130974200	E52
chr9	130974200	130974400	E51
chr9	130974400	130974800	E52
chr9	130974800	130975600	E51
chr9	130975600	130975800	E68
chr9	130975800	130976000	E69
chr9	130976000	130976400	E51
chr9	130976400	130976800	E52
chr9	130976800	130977000	E60
chr9	130977000	130977200	E52
chr9	130977200	130978000	E61
chr9	130978000	130978200	E67
chr9	130978200	130978400	E54
chr9	130978400	130978600	E52
chr9	130978600	130979400	E61
chr9	130979400	130979600	E52
chr9	130979600	130980000	E51
chr9	130980000	130980200	E52
chr9	130980200	130980600	E53
chr9	130980600	130980800	E61
chr9	130980800	130981000	E10
chr9	130981000	130981200	E50
chr9	130981200	130981400	E9
chr9	130981400	130981600	E50
chr9	130981600	130981800	E51
chr9	130981800	130982000	E54
chr9	130982000	130982200	E57
chr9	130982200	130982400	E54
chr9	130982400	130983000	E67
chr9	130983000	130984400	E66
chr9	130984400	130985800	E67
chr9	130985800	130986000	E54
chr9	130986000	130986400	E67
chr9	130986400	130986600	E54
chr9	130986600	130986800	E66
chr9	130986800	130987000	E67
chr9	130987000	130987200	E53
chr9	130987200	130987600	E51
chr9	130987600	130988000	E52
chr9	130988000	130988200	E53
chr9	130988200	130988600	E54
chr9	130988600	130989000	E66
chr9	130989000	130989200	E54
chr9	130989200	130989600	E55
chr9	130989600	130989800	E57
chr9	130989800	130990000	E65
chr9	130990000	130990400	E64
chr9	130990400	130992000	E65
chr9	130992000	130992200	E64
chr9	130992200	130992800	E65
chr9	130992800	130993000	E55
chr9	130993000	130994600	E65
chr9	130994600	130994800	E66
chr9	130994800	130995200	E67
chr9	130995200	130995400	E54
chr9	130995400	130995800	E67
chr9	130995800	130996000	E54
chr9	130996000	130996200	E67
chr9	130996200	130996400	E54
chr9	130996400	130996600	E67
chr9	130996600	130996800	E54
chr9	130996800	130997000	E66
chr9	130997000	130997200	E67
chr9	130997200	130998000	E66
chr9	130998000	130998200	E55
chr9	130998200	130998400	E57
chr9	130998400	130999000	E66
chr9	130999000	130999200	E67
chr9	130999200	131000200	E66
chr9	131000200	131000400	E70
chr9	131000400	131000800	E65
chr9	131000800	131001000	E57
chr9	131001000	131001200	E58
chr9	131001200	131001400	E52
chr9	131001400	131001600	E51
chr9	131001600	131002000	E67
chr9	131002000	131002800	E52
chr9	131002800	131003000	E53
chr9	131003000	131003600	E52
chr9	131003600	131004000	E53
chr9	131004000	131004400	E52
chr9	131004400	131004600	E61
chr9	131004600	131005000	E53
chr9	131005000	131005400	E52
chr9	131005400	131006000	E61
chr9	131006000	131006200	E52
chr9	131006200	131007200	E51
chr9	131007200	131007400	E54
chr9	131007400	131007600	E67
chr9	131007600	131008000	E54
chr9	131008000	131008400	E53
chr9	131008400	131008600	E51
chr9	131008600	131008800	E52
chr9	131008800	131009200	E51
chr9	131009200	131009400	E68
chr9	131009400	131009600	E51
chr9	131009600	131009800	E52
chr9	131009800	131011200	E68
chr9	131011200	131011600	E65
chr9	131011600	131011800	E57
chr9	131011800	131012000	E58
chr9	131012000	131012200	E59
chr9	131012200	131012400	E53
chr9	131012400	131012600	E52
chr9	131012600	131013200	E79
chr9	131013200	131013400	E61
chr9	131013400	131013600	E52
chr9	131013600	131013800	E62
chr9	131013800	131014400	E61
chr9	131014400	131014600	E52
chr9	131014600	131014800	E53
chr9	131014800	131015000	E52
chr9	131015000	131015200	E51
chr9	131015200	131015400	E52
chr9	131015400	131015800	E62
chr9	131015800	131016400	E52
chr9	131016400	131016600	E61
chr9	131016600	131017000	E52
chr9	131017000	131017200	E60
chr9	131017200	131017400	E53
chr9	131017400	131017600	E61
chr9	131017600	131017800	E52
chr9	131017800	131018000	E61
chr9	131018000	131018400	E68
chr9	131018400	131018600	E51
chr9	131018600	131019200	E58
chr9	131019200	131019400	E53
chr9	131019400	131020600	E61
chr9	131020600	131020800	E53
chr9	131020800	131021000	E56
chr9	131021000	131021400	E68
chr9	131021400	131021600	E51
chr9	131021600	131022000	E68
chr9	131022000	131022200	E69
chr9	131022200	131022400	E68
chr9	131022400	131022600	E6
chr9	131022600	131022800	E66
chr9	131022800	131023000	E6
chr9	131023000	131024800	E66
chr9	131024800	131027600	E65
chr9	131027600	131027800	E66
chr9	131027800	131028200	E67
chr9	131028200	131028800	E57
chr9	131028800	131029000	E65
chr9	131029000	131030800	E4
chr9	131030800	131031000	E5
chr9	131031000	131031400	E74
chr9	131031400	131031600	E2
chr9	131031600	131031800	E36
chr9	131031800	131032000	E2
chr9	131032000	131032200	E78
chr9	131032200	131034200	E2
chr9	131034200	131034600	E36
chr9	131034600	131035800	E2
chr9	131035800	131036000	E65
chr9	131036000	131036200	E70
chr9	131036200	131037200	E38
chr9	131037200	131037400	E17
chr9	131037400	131037600	E50
chr9	131037600	131038000	E10
chr9	131038000	131038200	E11
chr9	131038200	131038600	E14
chr9	131038600	131038800	E12
chr9	131038800	131039000	E11
chr9	131039000	131039600	E49
chr9	131039600	131039800	E69
chr9	131039800	131041200	E4
chr9	131041200	131041600	E5
chr9	131041600	131046600	E4
chr9	131046600	131046800	E78
chr9	131046800	131047400	E4
chr9	131047400	131048200	E6
chr9	131048200	131048400	E29
chr9	131048400	131048600	E31
chr9	131048600	131048800	E24
chr9	131048800	131049200	E31
chr9	131049200	131049600	E38
chr9	131049600	131049800	E72
chr9	131049800	131050400	E5
chr9	131050400	131050800	E4
chr9	131050800	131051000	E5
chr9	131051000	131051200	E1
chr9	131051200	131055200	E4
chr9	131055200	131055400	E5
chr9	131055400	131057200	E4
chr9	131057200	131057400	E5
chr9	131057400	131057600	E38
chr9	131057600	131057800	E15
chr9	131057800	131058000	E13
chr9	131058000	131058200	E14
chr9	131058200	131058400	E30
chr9	131058400	131058600	E34
chr9	131058600	131058800	E6
chr9	131058800	131059000	E34
chr9	131059000	131059400	E35
chr9	131059400	131059600	E89
chr9	131059600	131060400	E35
chr9	131060400	131060600	E36
chr9	131060600	131061600	E2
chr9	131061600	131061800	E36
chr9	131061800	131062800	E2
chr9	131062800	131063000	E36
chr9	131063000	131063400	E2
chr9	131063400	131063600	E5
chr9	131063600	131063800	E4
chr9	131063800	131064000	E72
chr9	131064000	131064200	E5
chr9	131064200	131064800	E4
chr9	131064800	131065000	E90
chr9	131065000	131065400	E38
chr9	131065400	131065600	E36
chr9	131065600	131065800	E38
chr9	131065800	131066000	E37
chr9	131066000	131066200	E17
chr9	131066200	131066600	E7
chr9	131066600	131066800	E9
chr9	131066800	131067000	E58
chr9	131067000	131067200	E56
chr9	131067200	131067600	E50
chr9	131067600	131068000	E49
chr9	131068000	131068200	E50
chr9	131068200	131068400	E49
chr9	131068400	131068600	E50
chr9	131068600	131068800	E49
chr9	131068800	131069000	E50
chr9	131069000	131069400	E52
chr9	131069400	131069600	E60
chr9	131069600	131069800	E52
chr9	131069800	131070000	E62
chr9	131070000	131070400	E9
chr9	131070400	131070600	E49
chr9	131070600	131071600	E69
chr9	131071600	131071800	E38
chr9	131071800	131072200	E6
chr9	131072200	131072400	E7
chr9	131072400	131072800	E30
chr9	131072800	131073200	E24
chr9	131073200	131073400	E25
chr9	131073400	131074000	E32
chr9	131074000	131074200	E17
chr9	131074200	131074400	E35
chr9	131074400	131074600	E17
chr9	131074600	131074800	E89
chr9	131074800	131075000	E2
chr9	131075000	131075200	E1
chr9	131075200	131075600	E38
chr9	131075600	131075800	E17
chr9	131075800	131076000	E50
chr9	131076000	131076200	E10
chr9	131076200	131076600	E11
chr9	131076600	131076800	E13
chr9	131076800	131077200	E14
chr9	131077200	131077400	E30
chr9	131077400	131077800	E31
chr9	131077800	131078000	E24
chr9	131078000	131078800	E23
chr9	131078800	131079000	E24
chr9	131079000	131079800	E23
chr9	131079800	131080400	E24
chr9	131080400	131080600	E25
chr9	131080600	131080800	E26
chr9	131080800	131081000	E32
chr9	131081000	131081800	E34
chr9	131081800	131083200	E35
chr9	131083200	131083800	E37
chr9	131083800	131084200	E29
chr9	131084200	131084400	E31
chr9	131084400	131084800	E11
chr9	131084800	131085000	E12
chr9	131085000	131085600	E11
chr9	131085600	131085800	E49
chr9	131085800	131086000	E68
chr9	131086000	131086400	E69
chr9	131086400	131089000	E4
chr9	131089000	131089200	E5
chr9	131089200	131089400	E90
chr9	131089400	131090600	E4
chr9	131090600	131090800	E90
chr9	131090800	131091000	E72
chr9	131091000	131094600	E4
chr9	131094600	131095400	E66
chr9	131095400	131097600	E4
chr9	131097600	131097800	E5
chr9	131097800	131098600	E6
chr9	131098600	131099000	E38
chr9	131099000	131099200	E78
chr9	131099200	131101600	E4
chr9	131101600	131101800	E38
chr9	131101800	131102000	E17
chr9	131102000	131102200	E49
chr9	131102200	131102400	E50
chr9	131102400	131102600	E11
chr9	131102600	131102800	E81
chr9	131102800	131103000	E79
chr9	131103000	131103200	E80
chr9	131103200	131103400	E9
chr9	131103400	131103600	E10
chr9	131103600	131103800	E50
chr9	131103800	131104000	E49
chr9	131104000	131104200	E17
chr9	131104200	131104400	E38
chr9	131104400	131105200	E4
chr9	131105200	131105400	E72
chr9	131105400	131106000	E5
chr9	131106000	131107400	E4
chr9	131107400	131108000	E66
chr9	131108000	131110800	E65
chr9	131110800	131111000	E67
chr9	131111000	131112400	E66
chr9	131112400	131115000	E4
chr9	131115000	131115800	E5
chr9	131115800	131116400	E4
chr9	131116400	131116600	E5
chr9	131116600	131116800	E38
chr9	131116800	131117000	E90
chr9	131117000	131117400	E38
chr9	131117400	131118000	E6
chr9	131118000	131118200	E38
chr9	131118200	131118400	E90
chr9	131118400	131118800	E5
chr9	131118800	131119600	E4
chr9	131119600	131119800	E55
chr9	131119800	131120000	E38
chr9	131120000	131120400	E6
chr9	131120400	131120600	E38
chr9	131120600	131120800	E36
chr9	131120800	131122200	E38
chr9	131122200	131122400	E37
chr9	131122400	131122600	E29
chr9	131122600	131122800	E30
chr9	131122800	131123600	E32
chr9	131123600	131123800	E31
chr9	131123800	131124000	E11
chr9	131124000	131125200	E12
chr9	131125200	131125400	E23
chr9	131125400	131125800	E24
chr9	131125800	131126400	E23
chr9	131126400	131126600	E13
chr9	131126600	131126800	E11
chr9	131126800	131128000	E12
chr9	131128000	131128400	E23
chr9	131128400	131128600	E24
chr9	131128600	131128800	E25
chr9	131128800	131129200	E26
chr9	131129200	131129400	E33
chr9	131129400	131129800	E32
chr9	131129800	131130200	E33
chr9	131130200	131130800	E32
chr9	131130800	131131000	E28
chr9	131131000	131131200	E25
chr9	131131200	131131400	E26
chr9	131131400	131131600	E25
chr9	131131600	131132000	E26
chr9	131132000	131132400	E24
chr9	131132400	131132600	E81
chr9	131132600	131134200	E12
chr9	131134200	131134600	E11
chr9	131134600	131134800	E13
chr9	131134800	131135200	E23
chr9	131135200	131135400	E22
chr9	131135400	131135600	E26
chr9	131135600	131136200	E12
chr9	131136200	131136600	E23
chr9	131136600	131136800	E22
chr9	131136800	131137000	E23
chr9	131137000	131139200	E12
chr9	131139200	131139800	E23
chr9	131139800	131140400	E24
chr9	131140400	131140600	E23
chr9	131140600	131140800	E25
chr9	131140800	131141000	E22
chr9	131141000	131141400	E24
chr9	131141400	131142000	E25
chr9	131142000	131142200	E21
chr9	131142200	131142800	E24
chr9	131142800	131143000	E25
chr9	131143000	131143200	E24
chr9	131143200	131144200	E23
chr9	131144200	131147000	E12
chr9	131147000	131147800	E23
chr9	131147800	131149400	E12
chr9	131149400	131150200	E23
chr9	131150200	131150800	E24
chr9	131150800	131151400	E23
chr9	131151400	131154000	E12
chr9	131154000	131154600	E23
chr9	131154600	131155400	E12
chr9	131155400	131155600	E79
chr9	131155600	131157600	E23
chr9	131157600	131157800	E24
chr9	131157800	131158000	E26
chr9	131158000	131158200	E27
chr9	131158200	131158400	E25
chr9	131158400	131158600	E27
chr9	131158600	131159200	E26
chr9	131159200	131159400	E23
chr9	131159400	131160200	E24
chr9	131160200	131160400	E31
chr9	131160400	131160600	E32
chr9	131160600	131161000	E27
chr9	131161000	131161200	E28
chr9	131161200	131161400	E27
chr9	131161400	131161600	E32
chr9	131161600	131161800	E33
chr9	131161800	131162000	E32
chr9	131162000	131162200	E27
chr9	131162200	131162400	E32
chr9	131162400	131162600	E26
chr9	131162600	131162800	E32
chr9	131162800	131163200	E33
chr9	131163200	131163600	E34
chr9	131163600	131164000	E33
chr9	131164000	131164200	E34
chr9	131164200	131164400	E33
chr9	131164400	131164600	E32
chr9	131164600	131164800	E33
chr9	131164800	131165000	E32
chr9	131165000	131165200	E26
chr9	131165200	131165400	E32
chr9	131165400	131165600	E26
chr9	131165600	131166200	E25
chr9	131166200	131166600	E24
chr9	131166600	131167200	E23
chr9	131167200	131168600	E12
chr9	131168600	131169200	E23
chr9	131169200	131169800	E12
chr9	131169800	131170800	E23
chr9	131170800	131171000	E12
chr9	131171000	131171400	E23
chr9	131171400	131171600	E25
chr9	131171600	131171800	E22
chr9	131171800	131173800	E23
chr9	131173800	131174800	E12
chr9	131174800	131175400	E23
chr9	131175400	131175600	E22
chr9	131175600	131176000	E25
chr9	131176000	131176400	E26
chr9	131176400	131177000	E25
chr9	131177000	131177600	E24
chr9	131177600	131179400	E23
chr9	131179400	131179800	E24
chr9	131179800	131180000	E25
chr9	131180000	131180800	E26
chr9	131180800	131181000	E27
chr9	131181000	131181200	E25
chr9	131181200	131182400	E23
chr9	131182400	131182600	E24
chr9	131182600	131182800	E30
chr9	131182800	131183000	E80
chr9	131183000	131183200	E79
chr9	131183200	131183400	E81
chr9	131183400	131183600	E11
chr9	131183600	131183800	E24
chr9	131183800	131184000	E31
chr9	131184000	131184200	E32
chr9	131184200	131184400	E33
chr9	131184400	131184600	E34
chr9	131184600	131184800	E35
chr9	131184800	131185000	E34
chr9	131185000	131185200	E33
chr9	131185200	131185400	E34
chr9	131185400	131185600	E33
chr9	131185600	131185800	E34
chr9	131185800	131186400	E35
chr9	131186400	131187000	E34
chr9	131187000	131187200	E35
chr9	131187200	131187400	E34
chr9	131187400	131188600	E35
chr9	131188600	131189600	E34
chr9	131189600	131189800	E35
chr9	131189800	131190000	E34
chr9	131190000	131190800	E35
chr9	131190800	131191000	E34
chr9	131191000	131191600	E33
chr9	131191600	131192400	E34
chr9	131192400	131192600	E28
chr9	131192600	131192800	E18
chr9	131192800	131193000	E32
chr9	131193000	131193200	E26
chr9	131193200	131194200	E24
chr9	131194200	131194400	E31
chr9	131194400	131194600	E32
chr9	131194600	131194800	E34
chr9	131194800	131195200	E28
chr9	131195200	131196000	E35
chr9	131196000	131196600	E34
chr9	131196600	131196800	E35
chr9	131196800	131197000	E34
chr9	131197000	131197400	E35
chr9	131197400	131197600	E34
chr9	131197600	131197800	E35
chr9	131197800	131198000	E34
chr9	131198000	131199000	E35
chr9	131199000	131199200	E5
chr9	131199200	131199400	E33
chr9	131199400	131199600	E34
chr9	131199600	131200400	E35
chr9	131200400	131200600	E34
chr9	131200600	131200800	E32
chr9	131200800	131201000	E24
chr9	131201000	131201200	E31
chr9	131201200	131201400	E24
chr9	131201400	131201600	E30
chr9	131201600	131201800	E34
chr9	131201800	131203000	E35
chr9	131203000	131203200	E78
chr9	131203200	131204000	E4
chr9	131204000	131204800	E5
chr9	131204800	131205600	E38
chr9	131205600	131205800	E90
chr9	131205800	131206200	E6
chr9	131206200	131208200	E38
chr9	131208200	131208400	E36
chr9	131208400	131208600	E38
chr9	131208600	131208800	E2
chr9	131208800	131209200	E5
chr9	131209200	131213200	E4
chr9	131213200	131213400	E78
chr9	131213400	131214200	E4
chr9	131214200	131214600	E78
chr9	131214600	131217200	E4
chr9	131217200	131217400	E5
chr9	131217400	131217600	E78
chr9	131217600	131217800	E38
chr9	131217800	131218000	E16
chr9	131218000	131218200	E9
chr9	131218200	131218600	E50
chr9	131218600	131218800	E79
chr9	131218800	131219000	E80
chr9	131219000	131219200	E79
chr9	131219200	131219600	E56
chr9	131219600	131219800	E67
chr9	131219800	131220400	E57
chr9	131220400	131220600	E54
chr9	131220600	131221200	E57
chr9	131221200	131221400	E56
chr9	131221400	131221800	E54
chr9	131221800	131222200	E53
chr9	131222200	131222400	E58
chr9	131222400	131222600	E1
chr9	131222600	131232400	E4
chr9	131232400	131232800	E55
chr9	131232800	131233000	E78
chr9	131233000	131240400	E4
chr9	131240400	131240600	E5
chr9	131240600	131241000	E4
chr9	131241000	131242200	E5
chr9	131242200	131246000	E4
chr9	131246000	131246200	E5
chr9	131246200	131246400	E1
chr9	131246400	131256200	E4
chr9	131256200	131256400	E90
chr9	131256400	131256600	E7
chr9	131256600	131257400	E8
chr9	131257400	131258000	E54
chr9	131258000	131258200	E67
chr9	131258200	131258600	E66
chr9	131258600	131258800	E6
chr9	131258800	131259200	E38
chr9	131259200	131259600	E1
chr9	131259600	131259800	E38
chr9	131259800	131260000	E88
chr9	131260000	131260200	E31
chr9	131260200	131260400	E32
chr9	131260400	131260800	E31
chr9	131260800	131261200	E7
chr9	131261200	131261400	E6
chr9	131261400	131262400	E38
chr9	131262400	131262600	E36
chr9	131262600	131262800	E2
chr9	131262800	131263000	E36
chr9	131263000	131264400	E2
chr9	131264400	131264600	E36
chr9	131264600	131265000	E38
chr9	131265000	131265800	E66
chr9	131265800	131266000	E6
chr9	131266000	131266200	E17
chr9	131266200	131266400	E16
chr9	131266400	131266600	E15
chr9	131266600	131267000	E13
chr9	131267000	131267200	E12
chr9	131267200	131267400	E11
chr9	131267400	131267600	E47
chr9	131267600	131268000	E49
chr9	131268000	131268400	E69
chr9	131268400	131272000	E4
chr9	131272000	131272400	E5
chr9	131272400	131273800	E4
chr9	131273800	131274000	E78
chr9	131274000	131274200	E55
chr9	131274200	131274400	E58
chr9	131274400	131275400	E65
chr9	131275400	131275600	E39
chr9	131275600	131276200	E2
chr9	131276200	131279600	E4
chr9	131279600	131279800	E39
chr9	131279800	131281400	E4
chr9	131281400	131281600	E90
chr9	131281600	131284400	E4
chr9	131284400	131284600	E90
chr9	131284600	131284800	E38
chr9	131284800	131285000	E5
chr9	131285000	131285200	E38
chr9	131285200	131285400	E7
chr9	131285400	131285600	E9
chr9	131285600	131285800	E31
chr9	131285800	131286000	E24
chr9	131286000	131286200	E30
chr9	131286200	131286400	E38
chr9	131286400	131289000	E2
chr9	131289000	131293600	E4
chr9	131293600	131294000	E5
chr9	131294000	131294600	E4
chr9	131294600	131295000	E17
chr9	131295000	131295200	E72
chr9	131295200	131296800	E4
chr9	131296800	131300800	E65
chr9	131300800	131301000	E5
chr9	131301000	131301200	E65
chr9	131301200	131301400	E5
chr9	131301400	131302200	E4
chr9	131302200	131302400	E5
chr9	131302400	131302600	E72
chr9	131302600	131303400	E87
chr9	131303400	131303600	E72
chr9	131303600	131305000	E65
chr9	131305000	131305200	E64
chr9	131305200	131306800	E65
chr9	131306800	131307000	E57
chr9	131307000	131307200	E56
chr9	131307200	131307400	E57
chr9	131307400	131307800	E54
chr9	131307800	131308000	E53
chr9	131308000	131308200	E57
chr9	131308200	131308400	E56
chr9	131308400	131308600	E59
chr9	131308600	131309400	E57
chr9	131309400	131309800	E66
chr9	131309800	131310000	E55
chr9	131310000	131310200	E57
chr9	131310200	131310400	E67
chr9	131310400	131310600	E57
chr9	131310600	131311000	E58
chr9	131311000	131311200	E59
chr9	131311200	131311400	E53
chr9	131311400	131311600	E58
chr9	131311600	131311800	E51
chr9	131311800	131312000	E52
chr9	131312000	131312400	E61
chr9	131312400	131312600	E9
chr9	131312600	131312800	E10
chr9	131312800	131313600	E11
chr9	131313600	131314600	E12
chr9	131314600	131314800	E80
chr9	131314800	131315000	E81
chr9	131315000	131315200	E80
chr9	131315200	131315400	E81
chr9	131315400	131315600	E12
chr9	131315600	131315800	E11
chr9	131315800	131316000	E14
chr9	131316000	131316200	E10
chr9	131316200	131316400	E82
chr9	131316400	131316600	E10
chr9	131316600	131316800	E50
chr9	131316800	131317000	E9
chr9	131317000	131317400	E50
chr9	131317400	131317600	E59
chr9	131317600	131317800	E60
chr9	131317800	131318000	E56
chr9	131318000	131318200	E68
chr9	131318200	131318400	E50
chr9	131318400	131319200	E17
chr9	131319200	131319400	E49
chr9	131319400	131319800	E15
chr9	131319800	131320000	E16
chr9	131320000	131320200	E17
chr9	131320200	131320400	E9
chr9	131320400	131320600	E82
chr9	131320600	131320800	E14
chr9	131320800	131321000	E13
chr9	131321000	131321400	E12
chr9	131321400	131321600	E11
chr9	131321600	131321800	E12
chr9	131321800	131322000	E14
chr9	131322000	131322200	E9
chr9	131322200	131322400	E82
chr9	131322400	131322600	E8
chr9	131322600	131322800	E83
chr9	131322800	131323000	E8
chr9	131323000	131323200	E7
chr9	131323200	131323400	E66
chr9	131323400	131323800	E67
chr9	131323800	131324000	E66
chr9	131324000	131324200	E65
chr9	131324200	131324400	E70
chr9	131324400	131324800	E65
chr9	131324800	131325200	E64
chr9	131325200	131325800	E65
chr9	131325800	131326400	E64
chr9	131326400	131326600	E65
chr9	131326600	131326800	E17
chr9	131326800	131327000	E38
chr9	131327000	131327200	E90
chr9	131327200	131327400	E6
chr9	131327400	131327600	E38
chr9	131327600	131327800	E90
chr9	131327800	131328200	E7
chr9	131328200	131328400	E6
chr9	131328400	131328600	E7
chr9	131328600	131329600	E38
chr9	131329600	131330000	E17
chr9	131330000	131330400	E38
chr9	131330400	131330800	E17
chr9	131330800	131331000	E69
chr9	131331000	131331200	E68
chr9	131331200	131331600	E69
chr9	131331600	131331800	E68
chr9	131331800	131332200	E70
chr9	131332200	131333600	E65
chr9	131333600	131333800	E64
chr9	131333800	131334200	E65
chr9	131334200	131334800	E64
chr9	131334800	131335400	E65
chr9	131335400	131335600	E64
chr9	131335600	131336800	E65
chr9	131336800	131337000	E84
chr9	131337000	131338200	E83
chr9	131338200	131338800	E84
chr9	131338800	131339800	E6
chr9	131339800	131340000	E90
chr9	131340000	131340600	E38
chr9	131340600	131341000	E70
chr9	131341000	131341600	E65
chr9	131341600	131342800	E85
chr9	131342800	131343000	E84
chr9	131343000	131343200	E7
chr9	131343200	131343600	E8
chr9	131343600	131343800	E67
chr9	131343800	131344200	E58
chr9	131344200	131344600	E57
chr9	131344600	131344800	E65
chr9	131344800	131345000	E70
chr9	131345000	131345800	E66
chr9	131345800	131346000	E55
chr9	131346000	131346200	E57
chr9	131346200	131346600	E66
chr9	131346600	131346800	E6
chr9	131346800	131347400	E66
chr9	131347400	131347600	E67
chr9	131347600	131347800	E58
chr9	131347800	131348000	E57
chr9	131348000	131348200	E58
chr9	131348200	131348400	E55
chr9	131348400	131348800	E65
chr9	131348800	131349200	E38
chr9	131349200	131349800	E6
chr9	131349800	131350000	E7
chr9	131350000	131350200	E58
chr9	131350200	131350600	E56
chr9	131350600	131350800	E59
chr9	131350800	131351000	E56
chr9	131351000	131351200	E57
chr9	131351200	131351400	E68
chr9	131351400	131351600	E69
chr9	131351600	131351800	E68
chr9	131351800	131352000	E69
chr9	131352000	131352200	E68
chr9	131352200	131352400	E63
chr9	131352400	131352600	E57
chr9	131352600	131352800	E58
chr9	131352800	131353000	E57
chr9	131353000	131353400	E66
chr9	131353400	131353600	E55
chr9	131353600	131353800	E6
chr9	131353800	131354000	E7
chr9	131354000	131354200	E38
chr9	131354200	131354400	E17
chr9	131354400	131355000	E38
chr9	131355000	131355200	E6
chr9	131355200	131355400	E7
chr9	131355400	131355600	E6
chr9	131355600	131355800	E38
chr9	131355800	131356000	E86
chr9	131356000	131356200	E37
chr9	131356200	131356400	E17
chr9	131356400	131356600	E38
chr9	131356600	131356800	E65
chr9	131356800	131357000	E64
chr9	131357000	131358600	E65
chr9	131358600	131359200	E4
chr9	131359200	131360800	E65
chr9	131360800	131361000	E1
chr9	131361000	131362200	E65
chr9	131362200	131362600	E66
chr9	131362600	131362800	E55
chr9	131362800	131363000	E66
chr9	131363000	131363200	E67
chr9	131363200	131363400	E65
chr9	131363400	131363800	E64
chr9	131363800	131364600	E65
chr9	131364600	131364800	E55
chr9	131364800	131365000	E57
chr9	131365000	131365200	E53
chr9	131365200	131365400	E59
chr9	131365400	131365600	E56
chr9	131365600	131365800	E58
chr9	131365800	131366200	E53
chr9	131366200	131366400	E52
chr9	131366400	131366600	E68
chr9	131366600	131366800	E55
chr9	131366800	131368800	E57
chr9	131368800	131369000	E55
chr9	131369000	131369600	E83
chr9	131369600	131369800	E15
chr9	131369800	131370000	E10
chr9	131370000	131370400	E9
chr9	131370400	131370800	E15
chr9	131370800	131371000	E16
chr9	131371000	131371200	E83
chr9	131371200	131371400	E84
chr9	131371400	131372000	E85
chr9	131372000	131372200	E84
chr9	131372200	131372400	E78
chr9	131372400	131372800	E65
chr9	131372800	131373000	E66
chr9	131373000	131373400	E65
chr9	131373400	131373600	E64
chr9	131373600	131373800	E65
chr9	131373800	131374000	E64
chr9	131374000	131374400	E63
chr9	131374400	131374600	E54
chr9	131374600	131374800	E53
chr9	131374800	131375000	E67
chr9	131375000	131375400	E57
chr9	131375400	131375600	E55
chr9	131375600	131375800	E54
chr9	131375800	131376000	E56
chr9	131376000	131376200	E57
chr9	131376200	131376400	E56
chr9	131376400	131376600	E55
chr9	131376600	131376800	E54
chr9	131376800	131378200	E66
chr9	131378200	131378400	E67
chr9	131378400	131378800	E66
chr9	131378800	131379800	E65
chr9	131379800	131380200	E57
chr9	131380200	131380400	E67
chr9	131380400	131381600	E66
chr9	131381600	131381800	E6
chr9	131381800	131382200	E66
chr9	131382200	131382400	E7
chr9	131382400	131384200	E66
chr9	131384200	131384400	E55
chr9	131384400	131384600	E54
chr9	131384600	131385200	E57
chr9	131385200	131385600	E56
chr9	131385600	131386000	E65
chr9	131386000	131386200	E69
chr9	131386200	131386400	E65
chr9	131386400	131386600	E58
chr9	131386600	131386800	E53
chr9	131386800	131387000	E52
chr9	131387000	131387200	E60
chr9	131387200	131387400	E59
chr9	131387400	131388000	E52
chr9	131388000	131388200	E61
chr9	131388200	131388400	E62
chr9	131388400	131389000	E52
chr9	131389000	131389200	E51
chr9	131389200	131389400	E50
chr9	131389400	131389600	E9
chr9	131389600	131389800	E61
chr9	131389800	131390000	E52
chr9	131390000	131390200	E51
chr9	131390200	131390600	E52
chr9	131390600	131390800	E51
chr9	131390800	131391000	E53
chr9	131391000	131391200	E51
chr9	131391200	131391400	E8
chr9	131391400	131391600	E7
chr9	131391600	131391800	E51
chr9	131391800	131392000	E68
chr9	131392000	131392200	E51
chr9	131392200	131392600	E54
chr9	131392600	131393000	E57
chr9	131393000	131393200	E65
chr9	131393200	131393400	E57
chr9	131393400	131393600	E64
chr9	131393600	131393800	E65
chr9	131393800	131394000	E67
chr9	131394000	131394200	E66
chr9	131394200	131394800	E68
chr9	131394800	131395200	E66
chr9	131395200	131395400	E67
chr9	131395400	131395600	E51
chr9	131395600	131395800	E68
chr9	131395800	131396000	E66
chr9	131396000	131396200	E54
chr9	131396200	131396600	E55
chr9	131396600	131396800	E54
chr9	131396800	131397400	E52
chr9	131397400	131397600	E61
chr9	131397600	131397800	E52
chr9	131397800	131398200	E9
chr9	131398200	131398600	E51
chr9	131398600	131398800	E7
chr9	131398800	131399000	E8
chr9	131399000	131399400	E7
chr9	131399400	131399600	E8
chr9	131399600	131399800	E29
chr9	131399800	131400200	E30
chr9	131400200	131400400	E31
chr9	131400400	131400600	E37
chr9	131400600	131400800	E38
chr9	131400800	131401200	E72
chr9	131401200	131410600	E4
chr9	131410600	131410800	E72
chr9	131410800	131418200	E4
chr9	131418200	131418800	E85
chr9	131418800	131419000	E79
chr9	131419000	131419600	E12
chr9	131419600	131419800	E11
chr9	131419800	131420000	E14
chr9	131420000	131420200	E50
chr9	131420200	131420600	E17
chr9	131420600	131420800	E6
chr9	131420800	131421000	E38
chr9	131421000	131445600	E3
chr9	131445600	131445800	E16
chr9	131445800	131446000	E49
chr9	131446000	131446200	E50
chr9	131446200	131446800	E10
chr9	131446800	131447200	E45
chr9	131447200	131447800	E46
chr9	131447800	131448000	E41
chr9	131448000	131448200	E42
chr9	131448200	131448400	E44
chr9	131448400	131448600	E47
chr9	131448600	131448800	E46
chr9	131448800	131449000	E42
chr9	131449000	131449200	E41
chr9	131449200	131449400	E38
chr9	131449400	131449600	E36
chr9	131449600	131450000	E69
chr9	131450000	131450200	E49
chr9	131450200	131450400	E50
chr9	131450400	131450600	E9
chr9	131450600	131450800	E11
chr9	131450800	131451200	E12
chr9	131451200	131451800	E79
chr9	131451800	131452000	E11
chr9	131452000	131452600	E79
chr9	131452600	131453000	E31
chr9	131453000	131453200	E37
chr9	131453200	131453600	E17
chr9	131453600	131453800	E38
chr9	131453800	131454000	E36
chr9	131454000	131454800	E2
chr9	131454800	131455000	E89
chr9	131455000	131457000	E2
chr9	131457000	131457200	E36
chr9	131457200	131457400	E37
chr9	131457400	131457600	E38
chr9	131457600	131459600	E4
chr9	131459600	131459800	E5
chr9	131459800	131460000	E78
chr9	131460000	131460400	E5
chr9	131460400	131460600	E38
chr9	131460600	131460800	E1
chr9	131460800	131463000	E2
chr9	131463000	131463200	E36
chr9	131463200	131463400	E38
chr9	131463400	131463800	E2
chr9	131463800	131464000	E1
chr9	131464000	131464600	E38
chr9	131464600	131464800	E7
chr9	131464800	131465000	E6
chr9	131465000	131465200	E38
chr9	131465200	131465400	E6
chr9	131465400	131465600	E8
chr9	131465600	131465800	E7
chr9	131465800	131466800	E6
chr9	131466800	131467000	E5
chr9	131467000	131467200	E90
chr9	131467200	131469000	E4
chr9	131469000	131469400	E5
chr9	131469400	131482400	E4
chr9	131482400	131482600	E78
chr9	131482600	131483800	E38
chr9	131483800	131484000	E5
chr9	131484000	131484400	E90
chr9	131484400	131484800	E38
chr9	131484800	131485000	E6
chr9	131485000	131485400	E8
chr9	131485400	131485600	E37
chr9	131485600	131485800	E29
chr9	131485800	131486000	E31
chr9	131486000	131486400	E11
chr9	131486400	131486600	E10
chr9	131486600	131486800	E81
chr9	131486800	131487000	E11
chr9	131487000	131487400	E9
chr9	131487400	131487600	E53
chr9	131487600	131487800	E61
chr9	131487800	131488000	E53
chr9	131488000	131488200	E67
chr9	131488200	131488400	E66
chr9	131488400	131488600	E68
chr9	131488600	131490600	E66
chr9	131490600	131491000	E54
chr9	131491000	131491400	E55
chr9	131491400	131491800	E54
chr9	131491800	131492000	E53
chr9	131492000	131492400	E54
chr9	131492400	131493000	E52
chr9	131493000	131493200	E53
chr9	131493200	131493400	E57
chr9	131493400	131493800	E66
chr9	131493800	131494400	E67
chr9	131494400	131495000	E57
chr9	131495000	131495200	E86
chr9	131495200	131495400	E37
chr9	131495400	131495600	E9
chr9	131495600	131496000	E11
chr9	131496000	131496600	E4
chr9	131496600	131496800	E84
chr9	131496800	131497000	E90
chr9	131497000	131497200	E6
chr9	131497200	131497400	E8
chr9	131497400	131497600	E9
chr9	131497600	131498000	E10
chr9	131498000	131498400	E9
chr9	131498400	131498600	E7
chr9	131498600	131498800	E6
chr9	131498800	131499000	E7
chr9	131499000	131499200	E6
chr9	131499200	131499600	E38
chr9	131499600	131499800	E36
chr9	131499800	131500000	E2
chr9	131500000	131502800	E4
chr9	131502800	131503200	E5
chr9	131503200	131503400	E6
chr9	131503400	131504800	E66
chr9	131504800	131505000	E78
chr9	131505000	131505600	E4
chr9	131505600	131506000	E5
chr9	131506000	131508600	E4
chr9	131508600	131510000	E2
chr9	131510000	131510200	E36
chr9	131510200	131510400	E2
chr9	131510400	131513000	E4
chr9	131513000	131513400	E5
chr9	131513400	131513600	E90
chr9	131513600	131513800	E5
chr9	131513800	131514000	E4
chr9	131514000	131514400	E5
chr9	131514400	131514800	E4
chr9	131514800	131515200	E5
chr9	131515200	131516400	E4
chr9	131516400	131516600	E5
chr9	131516600	131517400	E66
chr9	131517400	131517800	E4
chr9	131517800	131518400	E5
chr9	131518400	131519200	E2
chr9	131519200	131519400	E36
chr9	131519400	131519600	E38
chr9	131519600	131519800	E1
chr9	131519800	131520000	E33
chr9	131520000	131520200	E34
chr9	131520200	131520400	E86
chr9	131520400	131520600	E38
chr9	131520600	131521000	E35
chr9	131521000	131523000	E2
chr9	131523000	131523200	E36
chr9	131523200	131523600	E38
chr9	131523600	131523800	E6
chr9	131523800	131524000	E38
chr9	131524000	131524400	E6
chr9	131524400	131524600	E7
chr9	131524600	131524800	E29
chr9	131524800	131525000	E30
chr9	131525000	131525200	E31
chr9	131525200	131525400	E29
chr9	131525400	131526000	E7
chr9	131526000	131526600	E66
chr9	131526600	131526800	E67
chr9	131526800	131527000	E57
chr9	131527000	131527400	E67
chr9	131527400	131527800	E66
chr9	131527800	131528000	E70
chr9	131528000	131528400	E4
chr9	131528400	131528800	E38
chr9	131528800	131529200	E36
chr9	131529200	131529400	E2
chr9	131529400	131529800	E4
chr9	131529800	131530000	E5
chr9	131530000	131530800	E38
chr9	131530800	131531200	E6
chr9	131531200	131531800	E37
chr9	131531800	131532000	E29
chr9	131532000	131532200	E28
chr9	131532200	131532400	E32
chr9	131532400	131532600	E33
chr9	131532600	131532800	E18
chr9	131532800	131533000	E29
chr9	131533000	131533200	E37
chr9	131533200	131533400	E30
chr9	131533400	131533600	E13
chr9	131533600	131534000	E12
chr9	131534000	131534400	E11
chr9	131534400	131534800	E12
chr9	131534800	131535000	E10
chr9	131535000	131535200	E49
chr9	131535200	131535600	E17
chr9	131535600	131536000	E39
chr9	131536000	131543400	E3
chr9	131543400	131543600	E39
chr9	131543600	131544000	E65
chr9	131544000	131544200	E55
chr9	131544200	131544400	E54
chr9	131544400	131544600	E66
chr9	131544600	131545000	E67
chr9	131545000	131545200	E58
chr9	131545200	131545400	E59
chr9	131545400	131545600	E60
chr9	131545600	131545800	E62
chr9	131545800	131546200	E61
chr9	131546200	131546400	E62
chr9	131546400	131546600	E52
chr9	131546600	131546800	E51
chr9	131546800	131547600	E69
chr9	131547600	131547800	E66
chr9	131547800	131548600	E38
chr9	131548600	131548800	E17
chr9	131548800	131549000	E15
chr9	131549000	131549200	E12
chr9	131549200	131549400	E11
chr9	131549400	131549600	E80
chr9	131549600	131550000	E11
chr9	131550000	131550200	E31
chr9	131550200	131550400	E30
chr9	131550400	131550600	E49
chr9	131550600	131551000	E69
chr9	131551000	131555200	E4
chr9	131555200	131555400	E65
chr9	131555400	131555600	E55
chr9	131555600	131555800	E65
chr9	131555800	131557200	E4
chr9	131557200	131557400	E78
chr9	131557400	131557600	E5
chr9	131557600	131558400	E2
chr9	131558400	131558600	E36
chr9	131558600	131559000	E2
chr9	131559000	131559200	E36
chr9	131559200	131560000	E2
chr9	131560000	131560200	E36
chr9	131560200	131562600	E38
chr9	131562600	131562800	E36
chr9	131562800	131563000	E86
chr9	131563000	131563600	E38
chr9	131563600	131564000	E6
chr9	131564000	131564200	E38
chr9	131564200	131564400	E37
chr9	131564400	131564600	E72
chr9	131564600	131565400	E34
chr9	131565400	131565600	E32
chr9	131565600	131566000	E25
chr9	131566000	131566600	E23
chr9	131566600	131566800	E22
chr9	131566800	131568600	E23
chr9	131568600	131569000	E24
chr9	131569000	131569200	E25
chr9	131569200	131569400	E26
chr9	131569400	131569600	E27
chr9	131569600	131570000	E33
chr9	131570000	131570600	E34
chr9	131570600	131570800	E5
chr9	131570800	131571000	E6
chr9	131571000	131571600	E7
chr9	131571600	131572000	E6
chr9	131572000	131572200	E7
chr9	131572200	131572400	E8
chr9	131572400	131572600	E9
chr9	131572600	131572800	E29
chr9	131572800	131573000	E37
chr9	131573000	131573200	E6
chr9	131573200	131573400	E7
chr9	131573400	131573600	E17
chr9	131573600	131573800	E37
chr9	131573800	131574000	E36
chr9	131574000	131576000	E2
chr9	131576000	131576200	E72
chr9	131576200	131577000	E4
chr9	131577000	131577200	E5
chr9	131577200	131578800	E4
chr9	131578800	131579000	E5
chr9	131579000	131579200	E36
chr9	131579200	131579400	E86
chr9	131579400	131579800	E38
chr9	131579800	131580000	E16
chr9	131580000	131580200	E14
chr9	131580200	131580400	E11
chr9	131580400	131580600	E12
chr9	131580600	131581000	E11
chr9	131581000	131581200	E79
chr9	131581200	131581600	E80
chr9	131581600	131581800	E10
chr9	131581800	131582200	E50
chr9	131582200	131582600	E10
chr9	131582600	131582800	E50
chr9	131582800	131583400	E69
chr9	131583400	131583800	E68
chr9	131583800	131586600	E66
chr9	131586600	131586800	E65
chr9	131586800	131587000	E69
chr9	131587000	131587400	E65
chr9	131587400	131588800	E38
chr9	131588800	131589000	E6
chr9	131589000	131589200	E5
chr9	131589200	131590200	E4
chr9	131590200	131590400	E38
chr9	131590400	131590600	E17
chr9	131590600	131591000	E38
chr9	131591000	131591200	E6
chr9	131591200	131591600	E8
chr9	131591600	131591800	E9
chr9	131591800	131592000	E81
chr9	131592000	131592200	E50
chr9	131592200	131592400	E14
chr9	131592400	131592600	E16
chr9	131592600	131592800	E86
chr9	131592800	131593000	E36
chr9	131593000	131593200	E2
chr9	131593200	131593800	E4
chr9	131593800	131594000	E78
chr9	131594000	131596800	E4
chr9	131596800	131597000	E78
chr9	131597000	131597800	E4
chr9	131597800	131598000	E78
chr9	131598000	131598400	E5
chr9	131598400	131599600	E4
chr9	131599600	131599800	E72
chr9	131599800	131600400	E5
chr9	131600400	131600800	E4
chr9	131600800	131601000	E36
chr9	131601000	131602000	E2
chr9	131602000	131602200	E36
chr9	131602200	131605200	E2
chr9	131605200	131605400	E89
chr9	131605400	131605800	E2
chr9	131605800	131607200	E4
chr9	131607200	131607600	E5
chr9	131607600	131607800	E6
chr9	131607800	131608000	E5
chr9	131608000	131609200	E4
chr9	131609200	131609400	E78
chr9	131609400	131612000	E4
chr9	131612000	131612600	E5
chr9	131612600	131613400	E4
chr9	131613400	131613600	E5
chr9	131613600	131614000	E38
chr9	131614000	131614200	E17
chr9	131614200	131614400	E15
chr9	131614400	131614600	E16
chr9	131614600	131614800	E15
chr9	131614800	131615200	E16
chr9	131615200	131615600	E38
chr9	131615600	131615800	E36
chr9	131615800	131616000	E38
chr9	131616000	131616200	E78
chr9	131616200	131617000	E38
chr9	131617000	131617200	E36
chr9	131617200	131620400	E2
chr9	131620400	131620600	E36
chr9	131620600	131621600	E2
chr9	131621600	131622000	E38
chr9	131622000	131622200	E17
chr9	131622200	131622600	E29
chr9	131622600	131623000	E30
chr9	131623000	131623800	E24
chr9	131623800	131624000	E25
chr9	131624000	131624200	E26
chr9	131624200	131624400	E32
chr9	131624400	131624800	E27
chr9	131624800	131625000	E25
chr9	131625000	131625200	E32
chr9	131625200	131625400	E33
chr9	131625400	131625800	E37
chr9	131625800	131626000	E29
chr9	131626000	131626200	E30
chr9	131626200	131626400	E29
chr9	131626400	131626600	E78
chr9	131626600	131626800	E38
chr9	131626800	131627000	E36
chr9	131627000	131627400	E2
chr9	131627400	131628200	E4
chr9	131628200	131628400	E72
chr9	131628400	131631200	E4
chr9	131631200	131631400	E5
chr9	131631400	131632600	E4
chr9	131632600	131633000	E5
chr9	131633000	131633200	E90
chr9	131633200	131634200	E4
chr9	131634200	131634400	E65
chr9	131634400	131634800	E64
chr9	131634800	131636000	E65
chr9	131636000	131636400	E55
chr9	131636400	131636600	E54
chr9	131636600	131636800	E59
chr9	131636800	131637000	E56
chr9	131637000	131637200	E59
chr9	131637200	131637400	E82
chr9	131637400	131637600	E84
chr9	131637600	131638000	E82
chr9	131638000	131638200	E10
chr9	131638200	131638400	E31
chr9	131638400	131638600	E30
chr9	131638600	131638800	E83
chr9	131638800	131639200	E84
chr9	131639200	131639400	E85
chr9	131639400	131639600	E84
chr9	131639600	131640000	E30
chr9	131640000	131640200	E10
chr9	131640200	131640400	E9
chr9	131640400	131640600	E10
chr9	131640600	131640800	E14
chr9	131640800	131641000	E15
chr9	131641000	131641200	E9
chr9	131641200	131641400	E53
chr9	131641400	131641600	E8
chr9	131641600	131642000	E49
chr9	131642000	131642200	E50
chr9	131642200	131642800	E49
chr9	131642800	131643000	E50
chr9	131643000	131643200	E14
chr9	131643200	131643400	E10
chr9	131643400	131643800	E13
chr9	131643800	131644400	E12
chr9	131644400	131644600	E80
chr9	131644600	131644800	E11
chr9	131644800	131645200	E12
chr9	131645200	131646000	E11
chr9	131646000	131646200	E10
chr9	131646200	131646400	E9
chr9	131646400	131646600	E10
chr9	131646600	131646800	E31
chr9	131646800	131647000	E30
chr9	131647000	131648200	E10
chr9	131648200	131648600	E11
chr9	131648600	131649000	E13
chr9	131649000	131649200	E31
chr9	131649200	131649400	E29
chr9	131649400	131650200	E30
chr9	131650200	131651000	E31
chr9	131651000	131651400	E9
chr9	131651400	131651800	E8
chr9	131651800	131652000	E29
chr9	131652000	131652200	E30
chr9	131652200	131652400	E29
chr9	131652400	131652600	E30
chr9	131652600	131652800	E31
chr9	131652800	131653600	E24
chr9	131653600	131653800	E23
chr9	131653800	131656000	E12
chr9	131656000	131656400	E11
chr9	131656400	131656600	E13
chr9	131656600	131657000	E31
chr9	131657000	131657200	E15
chr9	131657200	131657800	E13
chr9	131657800	131658200	E12
chr9	131658200	131658400	E13
chr9	131658400	131658600	E14
chr9	131658600	131658800	E13
chr9	131658800	131659000	E14
chr9	131659000	131659200	E31
chr9	131659200	131659400	E29
chr9	131659400	131659600	E28
chr9	131659600	131659800	E29
chr9	131659800	131660200	E30
chr9	131660200	131660400	E29
chr9	131660400	131660600	E30
chr9	131660600	131660800	E11
chr9	131660800	131661200	E12
chr9	131661200	131661800	E11
chr9	131661800	131662000	E13
chr9	131662000	131662800	E31
chr9	131662800	131663400	E29
chr9	131663400	131663600	E37
chr9	131663600	131663800	E17
chr9	131663800	131664000	E29
chr9	131664000	131664200	E30
chr9	131664200	131664600	E8
chr9	131664600	131665000	E9
chr9	131665000	131665200	E10
chr9	131665200	131665400	E8
chr9	131665400	131665600	E10
chr9	131665600	131665800	E30
chr9	131665800	131666800	E29
chr9	131666800	131667000	E37
chr9	131667000	131667200	E17
chr9	131667200	131667400	E37
chr9	131667400	131667600	E16
chr9	131667600	131668000	E31
chr9	131668000	131668400	E33
chr9	131668400	131668600	E37
chr9	131668600	131668800	E6
chr9	131668800	131669000	E84
chr9	131669000	131669200	E83
chr9	131669200	131669400	E8
chr9	131669400	131670000	E6
chr9	131670000	131670800	E5
chr9	131670800	131671200	E6
chr9	131671200	131671400	E7
chr9	131671400	131671600	E8
chr9	131671600	131671800	E9
chr9	131671800	131672200	E10
chr9	131672200	131672600	E9
chr9	131672600	131672800	E8
chr9	131672800	131673000	E82
chr9	131673000	131673200	E84
chr9	131673200	131673400	E82
chr9	131673400	131674800	E10
chr9	131674800	131675000	E9
chr9	131675000	131675800	E10
chr9	131675800	131676400	E82
chr9	131676400	131677000	E83
chr9	131677000	131677200	E82
chr9	131677200	131677800	E83
chr9	131677800	131678400	E10
chr9	131678400	131679000	E11
chr9	131679000	131679200	E12
chr9	131679200	131679400	E11
chr9	131679400	131679800	E13
chr9	131679800	131680000	E12
chr9	131680000	131680200	E10
chr9	131680200	131680400	E83
chr9	131680400	131680600	E82
chr9	131680600	131681000	E84
chr9	131681000	131681200	E83
chr9	131681200	131681400	E10
chr9	131681400	131681600	E82
chr9	131681600	131681800	E83
chr9	131681800	131682000	E82
chr9	131682000	131682200	E84
chr9	131682200	131682400	E82
chr9	131682400	131682600	E10
chr9	131682600	131682800	E82
chr9	131682800	131683000	E10
chr9	131683000	131683200	E11
chr9	131683200	131683400	E12
chr9	131683400	131683800	E10
chr9	131683800	131684400	E11
chr9	131684400	131684600	E10
chr9	131684600	131684800	E11
chr9	131684800	131685000	E10
chr9	131685000	131685200	E82
chr9	131685200	131686200	E83
chr9	131686200	131686400	E84
chr9	131686400	131687000	E85
chr9	131687000	131687200	E84
chr9	131687200	131687400	E85
chr9	131687400	131687800	E84
chr9	131687800	131688000	E66
chr9	131688000	131688200	E55
chr9	131688200	131688400	E54
chr9	131688400	131688800	E66
chr9	131688800	131689000	E6
chr9	131689000	131689200	E7
chr9	131689200	131689400	E6
chr9	131689400	131689800	E7
chr9	131689800	131690000	E8
chr9	131690000	131690200	E9
chr9	131690200	131690400	E14
chr9	131690400	131690600	E13
chr9	131690600	131690800	E14
chr9	131690800	131691000	E29
chr9	131691000	131691400	E37
chr9	131691400	131691600	E36
chr9	131691600	131692200	E38
chr9	131692200	131692400	E5
chr9	131692400	131702200	E4
chr9	131702200	131702400	E38
chr9	131702400	131702600	E29
chr9	131702600	131703200	E30
chr9	131703200	131703600	E31
chr9	131703600	131703800	E8
chr9	131703800	131704000	E7
chr9	131704000	131704400	E8
chr9	131704400	131704800	E42
chr9	131704800	131705000	E44
chr9	131705000	131705200	E45
chr9	131705200	131705400	E10
chr9	131705400	131705800	E45
chr9	131705800	131706200	E43
chr9	131706200	131706600	E8
chr9	131706600	131707000	E7
chr9	131707000	131707200	E6
chr9	131707200	131707400	E66
chr9	131707400	131707600	E6
chr9	131707600	131708000	E38
chr9	131708000	131708600	E66
chr9	131708600	131708800	E6
chr9	131708800	131709000	E49
chr9	131709000	131709200	E50
chr9	131709200	131709400	E10
chr9	131709400	131709800	E12
chr9	131709800	131710000	E11
chr9	131710000	131710600	E12
chr9	131710600	131710800	E10
chr9	131710800	131711000	E50
chr9	131711000	131711200	E68
chr9	131711200	131711600	E69
chr9	131711600	131711800	E65
chr9	131711800	131712200	E4
chr9	131712200	131712400	E39
chr9	131712400	131717800	E3
chr9	131717800	131718200	E39
chr9	131718200	131720200	E3
chr9	131720200	131720600	E39
chr9	131720600	131741000	E3
chr9	131741000	131741200	E78
chr9	131741200	131742200	E4
chr9	131742200	131742400	E5
chr9	131742400	131743000	E4
chr9	131743000	131743400	E2
chr9	131743400	131743600	E36
chr9	131743600	131745600	E2
chr9	131745600	131745800	E36
chr9	131745800	131747000	E2
chr9	131747000	131747200	E36
chr9	131747200	131749000	E2
chr9	131749000	131749200	E5
chr9	131749200	131749400	E1
chr9	131749400	131749600	E37
chr9	131749600	131749800	E30
chr9	131749800	131750600	E24
chr9	131750600	131750800	E15
chr9	131750800	131751000	E16
chr9	131751000	131751200	E17
chr9	131751200	131751400	E37
chr9	131751400	131751600	E38
chr9	131751600	131751800	E5
chr9	131751800	131753400	E2
chr9	131753400	131753800	E36
chr9	131753800	131754400	E38
chr9	131754400	131755000	E29
chr9	131755000	131755200	E15
chr9	131755200	131755400	E13
chr9	131755400	131755600	E11
chr9	131755600	131755800	E23
chr9	131755800	131756000	E24
chr9	131756000	131756400	E27
chr9	131756400	131756800	E28
chr9	131756800	131757000	E32
chr9	131757000	131757200	E31
chr9	131757200	131757600	E24
chr9	131757600	131759000	E23
chr9	131759000	131759200	E31
chr9	131759200	131759400	E27
chr9	131759400	131759600	E30
chr9	131759600	131759800	E29
chr9	131759800	131760400	E37
chr9	131760400	131760600	E7
chr9	131760600	131761000	E9
chr9	131761000	131761200	E8
chr9	131761200	131761400	E7
chr9	131761400	131761800	E8
chr9	131761800	131762000	E9
chr9	131762000	131762200	E8
chr9	131762200	131762800	E29
chr9	131762800	131763000	E88
chr9	131763000	131763200	E72
chr9	131763200	131763400	E37
chr9	131763400	131763800	E8
chr9	131763800	131764200	E9
chr9	131764200	131764400	E33
chr9	131764400	131764600	E31
chr9	131764600	131765000	E30
chr9	131765000	131765200	E29
chr9	131765200	131765600	E8
chr9	131765600	131765800	E7
chr9	131765800	131766200	E6
chr9	131766200	131766800	E17
chr9	131766800	131767000	E38
chr9	131767000	131767200	E6
chr9	131767200	131767600	E7
chr9	131767600	131768000	E29
chr9	131768000	131768200	E30
chr9	131768200	131768400	E31
chr9	131768400	131768800	E24
chr9	131768800	131769200	E12
chr9	131769200	131770000	E11
chr9	131770000	131770400	E10
chr9	131770400	131770600	E9
chr9	131770600	131771000	E8
chr9	131771000	131771200	E9
chr9	131771200	131771800	E7
chr9	131771800	131772200	E66
chr9	131772200	131772800	E67
chr9	131772800	131774000	E66
chr9	131774000	131774400	E8
chr9	131774400	131774600	E67
chr9	131774600	131775000	E9
chr9	131775000	131775400	E8
chr9	131775400	131775600	E9
chr9	131775600	131776200	E7
chr9	131776200	131776400	E6
chr9	131776400	131776600	E7
chr9	131776600	131776800	E6
chr9	131776800	131777000	E37
chr9	131777000	131777600	E30
chr9	131777600	131777800	E15
chr9	131777800	131778400	E16
chr9	131778400	131778600	E88
chr9	131778600	131779600	E17
chr9	131779600	131779800	E86
chr9	131779800	131780000	E36
chr9	131780000	131781400	E2
chr9	131781400	131781600	E36
chr9	131781600	131782800	E2
chr9	131782800	131783000	E78
chr9	131783000	131783200	E17
chr9	131783200	131783400	E38
chr9	131783400	131783600	E8
chr9	131783600	131783800	E7
chr9	131783800	131784200	E6
chr9	131784200	131784400	E38
chr9	131784400	131784600	E30
chr9	131784600	131784800	E31
chr9	131784800	131785000	E30
chr9	131785000	131785400	E31
chr9	131785400	131785600	E11
chr9	131785600	131786400	E12
chr9	131786400	131786800	E31
chr9	131786800	131787200	E29
chr9	131787200	131787400	E7
chr9	131787400	131787600	E8
chr9	131787600	131788000	E30
chr9	131788000	131788200	E31
chr9	131788200	131788400	E23
chr9	131788400	131790200	E12
chr9	131790200	131790400	E80
chr9	131790400	131790800	E79
chr9	131790800	131791200	E14
chr9	131791200	131791400	E50
chr9	131791400	131791800	E49
chr9	131791800	131792200	E17
chr9	131792200	131792600	E38
chr9	131792600	131793200	E4
chr9	131793200	131793400	E66
chr9	131793400	131793600	E38
chr9	131793600	131793800	E48
chr9	131793800	131794000	E69
chr9	131794000	131797000	E4
chr9	131797000	131797200	E38
chr9	131797200	131797400	E86
chr9	131797400	131798000	E38
chr9	131798000	131798200	E49
chr9	131798200	131798600	E11
chr9	131798600	131799000	E13
chr9	131799000	131799200	E11
chr9	131799200	131799400	E10
chr9	131799400	131799800	E50
chr9	131799800	131800000	E49
chr9	131800000	131800600	E9
chr9	131800600	131800800	E50
chr9	131800800	131801000	E49
chr9	131801000	131801400	E63
chr9	131801400	131801600	E38
chr9	131801600	131801800	E17
chr9	131801800	131802600	E38
chr9	131802600	131816000	E4
chr9	131816000	131816200	E2
chr9	131816200	131816400	E36
chr9	131816400	131817000	E29
chr9	131817000	131817200	E37
chr9	131817200	131817400	E36
chr9	131817400	131820800	E2
chr9	131820800	131821000	E36
chr9	131821000	131821200	E38
chr9	131821200	131821600	E40
chr9	131821600	131821800	E5
chr9	131821800	131824000	E4
chr9	131824000	131824200	E5
chr9	131824200	131825400	E4
chr9	131825400	131825600	E72
chr9	131825600	131826000	E4
chr9	131826000	131826200	E5
chr9	131826200	131828400	E4
chr9	131828400	131828600	E5
chr9	131828600	131829800	E4
chr9	131829800	131830200	E72
chr9	131830200	131830800	E4
chr9	131830800	131831000	E6
chr9	131831000	131831200	E8
chr9	131831200	131831400	E9
chr9	131831400	131831800	E44
chr9	131831800	131832000	E8
chr9	131832000	131832200	E9
chr9	131832200	131832400	E8
chr9	131832400	131832800	E38
chr9	131832800	131833000	E6
chr9	131833000	131833200	E7
chr9	131833200	131833800	E38
chr9	131833800	131834400	E6
chr9	131834400	131834800	E38
chr9	131834800	131835800	E4
chr9	131835800	131836000	E65
chr9	131836000	131836200	E55
chr9	131836200	131836600	E65
chr9	131836600	131837400	E4
chr9	131837400	131837600	E78
chr9	131837600	131842400	E4
chr9	131842400	131842600	E17
chr9	131842600	131842800	E15
chr9	131842800	131843200	E13
chr9	131843200	131843400	E14
chr9	131843400	131843600	E12
chr9	131843600	131843800	E81
chr9	131843800	131844000	E12
chr9	131844000	131844200	E11
chr9	131844200	131844400	E50
chr9	131844400	131844600	E7
chr9	131844600	131845000	E6
chr9	131845000	131845200	E38
chr9	131845200	131845400	E90
chr9	131845400	131845600	E38
chr9	131845600	131845800	E5
chr9	131845800	131854600	E4
chr9	131854600	131854800	E72
chr9	131854800	131855400	E4
chr9	131855400	131855600	E5
chr9	131855600	131856000	E66
chr9	131856000	131856600	E5
chr9	131856600	131856800	E72
chr9	131856800	131857600	E4
chr9	131857600	131857800	E5
chr9	131857800	131858200	E4
chr9	131858200	131858800	E5
chr9	131858800	131862600	E4
chr9	131862600	131862800	E90
chr9	131862800	131863000	E38
chr9	131863000	131863200	E4
chr9	131863200	131863400	E5
chr9	131863400	131863800	E4
chr9	131863800	131864000	E78
chr9	131864000	131864200	E4
chr9	131864200	131865000	E65
chr9	131865000	131865200	E66
chr9	131865200	131865800	E67
chr9	131865800	131866800	E66
chr9	131866800	131869200	E65
chr9	131869200	131869400	E64
chr9	131869400	131869800	E65
chr9	131869800	131870400	E69
chr9	131870400	131870600	E68
chr9	131870600	131870800	E69
chr9	131870800	131871000	E68
chr9	131871000	131871200	E49
chr9	131871200	131871400	E68
chr9	131871400	131871600	E69
chr9	131871600	131871800	E68
chr9	131871800	131872400	E49
chr9	131872400	131872600	E10
chr9	131872600	131873000	E81
chr9	131873000	131873200	E79
chr9	131873200	131874400	E12
chr9	131874400	131874600	E11
chr9	131874600	131874800	E14
chr9	131874800	131875400	E49
chr9	131875400	131876000	E46
chr9	131876000	131876200	E45
chr9	131876200	131876400	E43
chr9	131876400	131876600	E44
chr9	131876600	131876800	E41
chr9	131876800	131877000	E49
chr9	131877000	131877400	E50
chr9	131877400	131877600	E9
chr9	131877600	131878000	E50
chr9	131878000	131878400	E49
chr9	131878400	131878600	E48
chr9	131878600	131881400	E38
chr9	131881400	131881600	E17
chr9	131881600	131881800	E38
chr9	131881800	131882800	E37
chr9	131882800	131883000	E29
chr9	131883000	131883200	E30
chr9	131883200	131883400	E24
chr9	131883400	131883600	E23
chr9	131883600	131884200	E12
chr9	131884200	131884600	E11
chr9	131884600	131884800	E10
chr9	131884800	131885200	E30
chr9	131885200	131885400	E8
chr9	131885400	131885600	E49
chr9	131885600	131886000	E17
chr9	131886000	131886200	E29
chr9	131886200	131886400	E37
chr9	131886400	131886600	E38
chr9	131886600	131887000	E7
chr9	131887000	131887200	E9
chr9	131887200	131887400	E8
chr9	131887400	131887600	E7
chr9	131887600	131887800	E37
chr9	131887800	131888000	E29
chr9	131888000	131888400	E30
chr9	131888400	131888600	E19
chr9	131888600	131889000	E21
chr9	131889000	131889200	E11
chr9	131889200	131889800	E12
chr9	131889800	131890000	E11
chr9	131890000	131890200	E30
chr9	131890200	131890400	E37
chr9	131890400	131890600	E16
chr9	131890600	131891000	E17
chr9	131891000	131891200	E50
chr9	131891200	131891400	E7
chr9	131891400	131891600	E6
chr9	131891600	131892000	E38
chr9	131892000	131892200	E6
chr9	131892200	131892400	E17
chr9	131892400	131892600	E37
chr9	131892600	131893000	E6
chr9	131893000	131893200	E38
chr9	131893200	131893400	E17
chr9	131893400	131893600	E49
chr9	131893600	131893800	E10
chr9	131893800	131894400	E11
chr9	131894400	131894600	E10
chr9	131894600	131895000	E8
chr9	131895000	131895800	E7
chr9	131895800	131896200	E6
chr9	131896200	131897400	E38
chr9	131897400	131897800	E17
chr9	131897800	131898200	E7
chr9	131898200	131898400	E6
chr9	131898400	131898600	E7
chr9	131898600	131898800	E6
chr9	131898800	131899000	E7
chr9	131899000	131899200	E8
chr9	131899200	131899800	E49
chr9	131899800	131900400	E50
chr9	131900400	131900800	E9
chr9	131900800	131901200	E11
chr9	131901200	131901400	E12
chr9	131901400	131901600	E11
chr9	131901600	131905800	E12
chr9	131905800	131906000	E11
chr9	131906000	131906200	E10
chr9	131906200	131906600	E9
chr9	131906600	131906800	E8
chr9	131906800	131907000	E17
chr9	131907000	131907400	E84
chr9	131907400	131907600	E50
chr9	131907600	131907800	E9
chr9	131907800	131908400	E10
chr9	131908400	131908800	E11
chr9	131908800	131909000	E12
chr9	131909000	131909200	E11
chr9	131909200	131909600	E10
chr9	131909600	131909800	E9
chr9	131909800	131910200	E50
chr9	131910200	131910400	E68
chr9	131910400	131910600	E50
chr9	131910600	131910800	E9
chr9	131910800	131911000	E8
chr9	131911000	131911200	E6
chr9	131911200	131911600	E49
chr9	131911600	131912200	E68
chr9	131912200	131913000	E51
chr9	131913000	131913400	E68
chr9	131913400	131913600	E51
chr9	131913600	131914600	E68
chr9	131914600	131915000	E66
chr9	131915000	131916000	E67
chr9	131916000	131916200	E38
chr9	131916200	131917800	E65
chr9	131917800	131918200	E66
chr9	131918200	131918800	E4
chr9	131918800	131919000	E5
chr9	131919000	131919200	E72
chr9	131919200	131919600	E90
chr9	131919600	131924800	E4
chr9	131924800	131926000	E5
chr9	131926000	131926200	E6
chr9	131926200	131926400	E7
chr9	131926400	131926600	E29
chr9	131926600	131927000	E30
chr9	131927000	131927200	E37
chr9	131927200	131927600	E6
chr9	131927600	131928000	E38
chr9	131928000	131928200	E78
chr9	131928200	131929000	E38
chr9	131929000	131929200	E49
chr9	131929200	131929400	E50
chr9	131929400	131929600	E49
chr9	131929600	131929800	E46
chr9	131929800	131930400	E49
chr9	131930400	131930600	E50
chr9	131930600	131930800	E17
chr9	131930800	131931000	E69
chr9	131931000	131932200	E4
chr9	131932200	131932400	E90
chr9	131932400	131932800	E6
chr9	131932800	131933400	E38
chr9	131933400	131933600	E78
chr9	131933600	131933800	E36
chr9	131933800	131934000	E38
chr9	131934000	131934600	E6
chr9	131934600	131934800	E49
chr9	131934800	131935000	E84
chr9	131935000	131935200	E83
chr9	131935200	131935600	E82
chr9	131935600	131935800	E10
chr9	131935800	131936000	E82
chr9	131936000	131936600	E10
chr9	131936600	131937000	E11
chr9	131937000	131937200	E12
chr9	131937200	131937400	E11
chr9	131937400	131937800	E12
chr9	131937800	131938000	E11
chr9	131938000	131938200	E12
chr9	131938200	131938800	E11
chr9	131938800	131939000	E13
chr9	131939000	131939600	E11
chr9	131939600	131940000	E79
chr9	131940000	131940200	E81
chr9	131940200	131940400	E11
chr9	131940400	131940600	E80
chr9	131940600	131940800	E49
chr9	131940800	131942400	E4
chr9	131942400	131942600	E5
chr9	131942600	131944400	E4
chr9	131944400	131945200	E66
chr9	131945200	131945400	E5
chr9	131945400	131947000	E4
chr9	131947000	131947200	E90
chr9	131947200	131951800	E4
chr9	131951800	131955400	E2
chr9	131955400	131955600	E77
chr9	131955600	131959800	E4
chr9	131959800	131960000	E69
chr9	131960000	131960200	E68
chr9	131960200	131960400	E49
chr9	131960400	131960600	E50
chr9	131960600	131961000	E9
chr9	131961000	131961200	E50
chr9	131961200	131961400	E68
chr9	131961400	131961600	E49
chr9	131961600	131961800	E57
chr9	131961800	131963000	E65
chr9	131963000	131963200	E57
chr9	131963200	131963400	E59
chr9	131963400	131963600	E60
chr9	131963600	131963800	E61
chr9	131963800	131964000	E62
chr9	131964000	131964200	E53
chr9	131964200	131964400	E57
chr9	131964400	131964600	E54
chr9	131964600	131964800	E56
chr9	131964800	131965200	E9
chr9	131965200	131965600	E11
chr9	131965600	131965800	E10
chr9	131965800	131966200	E49
chr9	131966200	131966400	E69
chr9	131966400	131966600	E6
chr9	131966600	131966800	E68
chr9	131966800	131967000	E69
chr9	131967000	131972600	E4
chr9	131972600	131972800	E5
chr9	131972800	131973600	E4
chr9	131973600	131974000	E65
chr9	131974000	131974400	E67
chr9	131974400	131974600	E66
chr9	131974600	131974800	E55
chr9	131974800	131975800	E54
chr9	131975800	131976000	E52
chr9	131976000	131976200	E67
chr9	131976200	131976400	E52
chr9	131976400	131976800	E57
chr9	131976800	131977000	E67
chr9	131977000	131977400	E54
chr9	131977400	131977800	E67
chr9	131977800	131978200	E66
chr9	131978200	131978600	E54
chr9	131978600	131979000	E53
chr9	131979000	131979200	E54
chr9	131979200	131979400	E53
chr9	131979400	131979600	E52
chr9	131979600	131980200	E62
chr9	131980200	131980400	E52
chr9	131980400	131980600	E53
chr9	131980600	131980800	E62
chr9	131980800	131981000	E61
chr9	131981000	131981200	E56
chr9	131981200	131981400	E57
chr9	131981400	131981800	E56
chr9	131981800	131982400	E65
chr9	131982400	131982600	E55
chr9	131982600	131982800	E57
chr9	131982800	131983400	E66
chr9	131983400	131983800	E67
chr9	131983800	131984200	E66
chr9	131984200	131984400	E67
chr9	131984400	131984600	E53
chr9	131984600	131984800	E67
chr9	131984800	131985600	E54
chr9	131985600	131985800	E53
chr9	131985800	131986000	E61
chr9	131986000	131986600	E52
chr9	131986600	131986800	E62
chr9	131986800	131987000	E61
chr9	131987000	131987200	E62
chr9	131987200	131987600	E60
chr9	131987600	131988000	E62
chr9	131988000	131988200	E61
chr9	131988200	131988600	E62
chr9	131988600	131988800	E52
chr9	131988800	131989000	E56
chr9	131989000	131989200	E57
chr9	131989200	131990200	E66
chr9	131990200	131991200	E65
chr9	131991200	131991400	E64
chr9	131991400	131994000	E65
chr9	131994000	131994200	E1
chr9	131994200	131995000	E4
chr9	131995000	131995600	E66
chr9	131995600	131995800	E55
chr9	131995800	131996800	E66
chr9	131996800	131997000	E65
chr9	131997000	131998000	E66
chr9	131998000	131998400	E55
chr9	131998400	131998600	E54
chr9	131998600	131998800	E57
chr9	131998800	131999000	E53
chr9	131999000	131999200	E54
chr9	131999200	131999600	E61
chr9	131999600	131999800	E60
chr9	131999800	132000000	E53
chr9	132000000	132000400	E54
chr9	132000400	132000600	E57
chr9	132000600	132000800	E65
chr9	132000800	132001000	E64
chr9	132001000	132002600	E65
chr9	132002600	132002800	E64
chr9	132002800	132005600	E65
chr9	132005600	132005800	E64
chr9	132005800	132006600	E65
chr9	132006600	132006800	E64
chr9	132006800	132007800	E65
chr9	132007800	132008200	E57
chr9	132008200	132008400	E65
chr9	132008400	132008600	E57
chr9	132008600	132009000	E55
chr9	132009000	132009200	E65
chr9	132009200	132009800	E4
chr9	132009800	132010000	E72
chr9	132010000	132010400	E5
chr9	132010400	132012600	E4
chr9	132012600	132012800	E72
chr9	132012800	132013000	E38
chr9	132013000	132013200	E17
chr9	132013200	132013400	E37
chr9	132013400	132013600	E89
chr9	132013600	132014400	E35
chr9	132014400	132014600	E28
chr9	132014600	132014800	E27
chr9	132014800	132015000	E28
chr9	132015000	132015200	E24
chr9	132015200	132015600	E23
chr9	132015600	132016600	E12
chr9	132016600	132017000	E11
chr9	132017000	132017200	E50
chr9	132017200	132017400	E49
chr9	132017400	132017600	E50
chr9	132017600	132017800	E51
chr9	132017800	132018400	E68
chr9	132018400	132018600	E69
chr9	132018600	132019000	E68
chr9	132019000	132019200	E69
chr9	132019200	132019400	E68
chr9	132019400	132020000	E51
chr9	132020000	132020200	E52
chr9	132020200	132020600	E62
chr9	132020600	132020800	E50
chr9	132020800	132021000	E68
chr9	132021000	132021200	E52
chr9	132021200	132021800	E61
chr9	132021800	132022000	E54
chr9	132022000	132022400	E52
chr9	132022400	132022600	E53
chr9	132022600	132022800	E63
chr9	132022800	132023000	E57
chr9	132023000	132023200	E56
chr9	132023200	132023400	E53
chr9	132023400	132024000	E61
chr9	132024000	132024400	E62
chr9	132024400	132024600	E53
chr9	132024600	132024800	E68
chr9	132024800	132025000	E69
chr9	132025000	132030200	E4
chr9	132030200	132030400	E90
chr9	132030400	132030600	E38
chr9	132030600	132030800	E17
chr9	132030800	132031000	E38
chr9	132031000	132031200	E40
chr9	132031200	132031400	E41
chr9	132031400	132033400	E4
chr9	132033400	132033600	E5
chr9	132033600	132033800	E78
chr9	132033800	132035000	E4
chr9	132035000	132035400	E2
chr9	132035400	132036200	E38
chr9	132036200	132036400	E86
chr9	132036400	132037000	E17
chr9	132037000	132037200	E38
chr9	132037200	132040800	E4
chr9	132040800	132041000	E5
chr9	132041000	132041400	E4
chr9	132041400	132041600	E78
chr9	132041600	132042000	E38
chr9	132042000	132042400	E17
chr9	132042400	132042600	E37
chr9	132042600	132042800	E30
chr9	132042800	132043000	E31
chr9	132043000	132043400	E24
chr9	132043400	132043600	E31
chr9	132043600	132043800	E26
chr9	132043800	132044000	E32
chr9	132044000	132044400	E30
chr9	132044400	132044600	E15
chr9	132044600	132044800	E42
chr9	132044800	132045200	E44
chr9	132045200	132045400	E43
chr9	132045400	132045600	E44
chr9	132045600	132045800	E42
chr9	132045800	132046000	E41
chr9	132046000	132046400	E40
chr9	132046400	132046600	E90
chr9	132046600	132048800	E4
chr9	132048800	132049200	E5
chr9	132049200	132055800	E4
chr9	132055800	132056000	E39
chr9	132056000	132057800	E3
chr9	132057800	132058200	E39
chr9	132058200	132071200	E3
chr9	132071200	132071400	E5
chr9	132071400	132071600	E72
chr9	132071600	132073400	E3
chr9	132073400	132073600	E39
chr9	132073600	132074600	E4
chr9	132074600	132074800	E5
chr9	132074800	132075400	E4
chr9	132075400	132075600	E5
chr9	132075600	132075800	E4
chr9	132075800	132076200	E72
chr9	132076200	132076600	E2
chr9	132076600	132076800	E36
chr9	132076800	132077200	E38
chr9	132077200	132077400	E6
chr9	132077400	132077800	E7
chr9	132077800	132078000	E11
chr9	132078000	132078200	E9
chr9	132078200	132078400	E8
chr9	132078400	132078600	E58
chr9	132078600	132078800	E57
chr9	132078800	132079200	E55
chr9	132079200	132079400	E58
chr9	132079400	132079600	E59
chr9	132079600	132080000	E61
chr9	132080000	132081600	E62
chr9	132081600	132082600	E11
chr9	132082600	132083000	E12
chr9	132083000	132083200	E11
chr9	132083200	132084000	E12
chr9	132084000	132084200	E11
chr9	132084200	132084400	E62
chr9	132084400	132084600	E11
chr9	132084600	132084800	E10
chr9	132084800	132085000	E9
chr9	132085000	132085200	E52
chr9	132085200	132085400	E59
chr9	132085400	132085600	E50
chr9	132085600	132085800	E8
chr9	132085800	132086000	E7
chr9	132086000	132086400	E6
chr9	132086400	132086600	E7
chr9	132086600	132086800	E67
chr9	132086800	132087000	E58
chr9	132087000	132087200	E57
chr9	132087200	132087400	E54
chr9	132087400	132087600	E55
chr9	132087600	132088600	E65
chr9	132088600	132088800	E64
chr9	132088800	132089600	E65
chr9	132089600	132089800	E72
chr9	132089800	132090200	E66
chr9	132090200	132090400	E54
chr9	132090400	132090600	E67
chr9	132090600	132090800	E54
chr9	132090800	132091000	E53
chr9	132091000	132091200	E56
chr9	132091200	132091400	E57
chr9	132091400	132091600	E67
chr9	132091600	132092800	E66
chr9	132092800	132093000	E57
chr9	132093000	132093200	E58
chr9	132093200	132093600	E68
chr9	132093600	132093800	E51
chr9	132093800	132094000	E68
chr9	132094000	132094200	E69
chr9	132094200	132094400	E66
chr9	132094400	132095000	E8
chr9	132095000	132095200	E9
chr9	132095200	132095800	E49
chr9	132095800	132096000	E9
chr9	132096000	132096200	E11
chr9	132096200	132096600	E12
chr9	132096600	132096800	E11
chr9	132096800	132097200	E12
chr9	132097200	132097600	E11
chr9	132097600	132097800	E10
chr9	132097800	132098000	E11
chr9	132098000	132098200	E12
chr9	132098200	132099200	E11
chr9	132099200	132099400	E10
chr9	132099400	132100000	E11
chr9	132100000	132100200	E62
chr9	132100200	132100400	E61
chr9	132100400	132100600	E60
chr9	132100600	132100800	E59
chr9	132100800	132101000	E51
chr9	132101000	132101200	E52
chr9	132101200	132101800	E62
chr9	132101800	132102000	E52
chr9	132102000	132102400	E51
chr9	132102400	132102600	E68
chr9	132102600	132103000	E49
chr9	132103000	132103200	E47
chr9	132103200	132103400	E46
chr9	132103400	132103600	E11
chr9	132103600	132104000	E10
chr9	132104000	132104200	E9
chr9	132104200	132104600	E50
chr9	132104600	132104800	E49
chr9	132104800	132105000	E46
chr9	132105000	132105200	E44
chr9	132105200	132105400	E45
chr9	132105400	132105600	E44
chr9	132105600	132105800	E45
chr9	132105800	132106000	E12
chr9	132106000	132106400	E11
chr9	132106400	132106800	E12
chr9	132106800	132107400	E45
chr9	132107400	132107600	E11
chr9	132107600	132107800	E14
chr9	132107800	132108000	E11
chr9	132108000	132108600	E10
chr9	132108600	132108800	E9
chr9	132108800	132109200	E10
chr9	132109200	132109400	E46
chr9	132109400	132109600	E47
chr9	132109600	132109800	E46
chr9	132109800	132110200	E10
chr9	132110200	132110400	E46
chr9	132110400	132110600	E47
chr9	132110600	132110800	E49
chr9	132110800	132111000	E68
chr9	132111000	132111200	E49
chr9	132111200	132111400	E50
chr9	132111400	132111800	E51
chr9	132111800	132112400	E68
chr9	132112400	132112600	E51
chr9	132112600	132113000	E52
chr9	132113000	132113200	E61
chr9	132113200	132113800	E62
chr9	132113800	132114000	E61
chr9	132114000	132114200	E62
chr9	132114200	132114400	E11
chr9	132114400	132114600	E62
chr9	132114600	132114800	E52
chr9	132114800	132115200	E62
chr9	132115200	132115600	E11
chr9	132115600	132115800	E62
chr9	132115800	132116200	E61
chr9	132116200	132116400	E51
chr9	132116400	132116600	E53
chr9	132116600	132117000	E67
chr9	132117000	132117400	E66
chr9	132117400	132117600	E67
chr9	132117600	132117800	E66
chr9	132117800	132120600	E4
chr9	132120600	132121000	E5
chr9	132121000	132127200	E4
chr9	132127200	132127800	E39
chr9	132127800	132128800	E3
chr9	132128800	132129400	E39
chr9	132129400	132138000	E3
chr9	132138000	132139200	E65
chr9	132139200	132139600	E57
chr9	132139600	132139800	E63
chr9	132139800	132140000	E59
chr9	132140000	132140200	E60
chr9	132140200	132140400	E61
chr9	132140400	132140600	E52
chr9	132140600	132140800	E62
chr9	132140800	132141000	E52
chr9	132141000	132141800	E53
chr9	132141800	132142000	E64
chr9	132142000	132142200	E65
chr9	132142200	132142400	E64
chr9	132142400	132142600	E65
chr9	132142600	132143400	E69
chr9	132143400	132143600	E55
chr9	132143600	132143800	E54
chr9	132143800	132144000	E67
chr9	132144000	132144600	E51
chr9	132144600	132144800	E62
chr9	132144800	132145200	E11
chr9	132145200	132145800	E12
chr9	132145800	132146000	E11
chr9	132146000	132146200	E80
chr9	132146200	132146400	E12
chr9	132146400	132146600	E11
chr9	132146600	132146800	E10
chr9	132146800	132147000	E50
chr9	132147000	132147200	E51
chr9	132147200	132147400	E67
chr9	132147400	132147600	E55
chr9	132147600	132147800	E54
chr9	132147800	132148200	E68
chr9	132148200	132148600	E69
chr9	132148600	132148800	E49
chr9	132148800	132149000	E69
chr9	132149000	132149200	E68
chr9	132149200	132149400	E51
chr9	132149400	132149800	E68
chr9	132149800	132150400	E56
chr9	132150400	132150800	E57
chr9	132150800	132151200	E69
chr9	132151200	132151400	E68
chr9	132151400	132153200	E65
chr9	132153200	132153400	E56
chr9	132153400	132153600	E51
chr9	132153600	132153800	E61
chr9	132153800	132154200	E62
chr9	132154200	132154600	E52
chr9	132154600	132154800	E68
chr9	132154800	132155600	E51
chr9	132155600	132155800	E68
chr9	132155800	132156200	E51
chr9	132156200	132156400	E61
chr9	132156400	132157400	E62
chr9	132157400	132157600	E61
chr9	132157600	132158200	E51
chr9	132158200	132158400	E68
chr9	132158400	132158800	E69
chr9	132158800	132159000	E68
chr9	132159000	132160400	E69
chr9	132160400	132160600	E68
chr9	132160600	132161200	E69
chr9	132161200	132161400	E68
chr9	132161400	132161600	E51
chr9	132161600	132161800	E68
chr9	132161800	132162000	E51
chr9	132162000	132162200	E68
chr9	132162200	132162400	E51
chr9	132162400	132162600	E52
chr9	132162600	132162800	E61
chr9	132162800	132163400	E52
chr9	132163400	132163600	E61
chr9	132163600	132163800	E62
chr9	132163800	132164000	E52
chr9	132164000	132164200	E61
chr9	132164200	132164400	E62
chr9	132164400	132164600	E61
chr9	132164600	132165200	E11
chr9	132165200	132167800	E62
chr9	132167800	132168200	E61
chr9	132168200	132168600	E52
chr9	132168600	132169000	E53
chr9	132169000	132169400	E56
chr9	132169400	132169800	E57
chr9	132169800	132170000	E56
chr9	132170000	132170400	E50
chr9	132170400	132170600	E10
chr9	132170600	132170800	E82
chr9	132170800	132171400	E10
chr9	132171400	132171600	E9
chr9	132171600	132171800	E50
chr9	132171800	132172000	E17
chr9	132172000	132172400	E69
chr9	132172400	132172600	E50
chr9	132172600	132172800	E10
chr9	132172800	132173000	E50
chr9	132173000	132173600	E49
chr9	132173600	132173800	E50
chr9	132173800	132174000	E49
chr9	132174000	132174200	E9
chr9	132174200	132174600	E50
chr9	132174600	132174800	E11
chr9	132174800	132175600	E12
chr9	132175600	132175800	E11
chr9	132175800	132176000	E12
chr9	132176000	132176200	E79
chr9	132176200	132176800	E12
chr9	132176800	132177600	E11
chr9	132177600	132177800	E9
chr9	132177800	132178400	E50
chr9	132178400	132178600	E9
chr9	132178600	132178800	E49
chr9	132178800	132179000	E50
chr9	132179000	132179200	E9
chr9	132179200	132179400	E50
chr9	132179400	132179600	E79
chr9	132179600	132180000	E52
chr9	132180000	132180200	E51
chr9	132180200	132181000	E68
chr9	132181000	132181200	E69
chr9	132181200	132181400	E68
chr9	132181400	132181600	E69
chr9	132181600	132181800	E68
chr9	132181800	132182400	E52
chr9	132182400	132182600	E61
chr9	132182600	132183600	E52
chr9	132183600	132184000	E61
chr9	132184000	132184800	E52
chr9	132184800	132185000	E53
chr9	132185000	132185200	E52
chr9	132185200	132185400	E61
chr9	132185400	132185600	E53
chr9	132185600	132185800	E52
chr9	132185800	132186000	E68
chr9	132186000	132186600	E51
chr9	132186600	132187000	E68
chr9	132187000	132187600	E51
chr9	132187600	132187800	E50
chr9	132187800	132188000	E49
chr9	132188000	132188200	E68
chr9	132188200	132188400	E51
chr9	132188400	132188600	E68
chr9	132188600	132189400	E69
chr9	132189400	132189600	E68
chr9	132189600	132189800	E69
chr9	132189800	132190200	E68
chr9	132190200	132190400	E50
chr9	132190400	132190600	E49
chr9	132190600	132190800	E69
chr9	132190800	132191200	E51
chr9	132191200	132191600	E68
chr9	132191600	132191800	E49
chr9	132191800	132192400	E68
chr9	132192400	132192600	E69
chr9	132192600	132192800	E65
chr9	132192800	132193000	E77
chr9	132193000	132193200	E38
chr9	132193200	132193400	E69
chr9	132193400	132193600	E49
chr9	132193600	132193800	E50
chr9	132193800	132194200	E9
chr9	132194200	132194800	E52
chr9	132194800	132195000	E61
chr9	132195000	132195200	E62
chr9	132195200	132195400	E9
chr9	132195400	132195600	E49
chr9	132195600	132196200	E68
chr9	132196200	132196400	E49
chr9	132196400	132196800	E50
chr9	132196800	132197200	E9
chr9	132197200	132197600	E51
chr9	132197600	132197800	E50
chr9	132197800	132198000	E10
chr9	132198000	132198200	E9
chr9	132198200	132198400	E68
chr9	132198400	132198800	E62
chr9	132198800	132199000	E11
chr9	132199000	132199200	E12
chr9	132199200	132199600	E11
chr9	132199600	132199800	E12
chr9	132199800	132200000	E11
chr9	132200000	132200400	E12
chr9	132200400	132200600	E11
chr9	132200600	132200800	E62
chr9	132200800	132201200	E61
chr9	132201200	132201400	E59
chr9	132201400	132201800	E49
chr9	132201800	132202000	E50
chr9	132202000	132202200	E51
chr9	132202200	132202400	E69
chr9	132202400	132202600	E49
chr9	132202600	132202800	E10
chr9	132202800	132203000	E50
chr9	132203000	132203200	E68
chr9	132203200	132203400	E50
chr9	132203400	132203800	E51
chr9	132203800	132204000	E68
chr9	132204000	132204200	E49
chr9	132204200	132204600	E6
chr9	132204600	132204800	E38
chr9	132204800	132205000	E17
chr9	132205000	132205200	E50
chr9	132205200	132205400	E9
chr9	132205400	132205600	E10
chr9	132205600	132205800	E50
chr9	132205800	132206200	E57
chr9	132206200	132206400	E58
chr9	132206400	132206800	E57
chr9	132206800	132207000	E58
chr9	132207000	132207200	E57
chr9	132207200	132207800	E65
chr9	132207800	132208400	E64
chr9	132208400	132208600	E70
chr9	132208600	132209000	E65
chr9	132209000	132209200	E49
chr9	132209200	132209400	E10
chr9	132209400	132210200	E11
chr9	132210200	132210400	E50
chr9	132210400	132210600	E68
chr9	132210600	132210800	E51
chr9	132210800	132211200	E52
chr9	132211200	132211400	E59
chr9	132211400	132211600	E61
chr9	132211600	132211800	E62
chr9	132211800	132212000	E61
chr9	132212000	132212400	E60
chr9	132212400	132212600	E53
chr9	132212600	132212800	E59
chr9	132212800	132213000	E61
chr9	132213000	132213200	E53
chr9	132213200	132213400	E62
chr9	132213400	132214400	E11
chr9	132214400	132214600	E62
chr9	132214600	132214800	E61
chr9	132214800	132215200	E62
chr9	132215200	132215400	E61
chr9	132215400	132215600	E51
chr9	132215600	132216000	E69
chr9	132216000	132216400	E68
chr9	132216400	132216800	E69
chr9	132216800	132217000	E68
chr9	132217000	132217200	E52
chr9	132217200	132218600	E62
chr9	132218600	132219000	E61
chr9	132219000	132219200	E52
chr9	132219200	132219800	E51
chr9	132219800	132220200	E50
chr9	132220200	132220400	E10
chr9	132220400	132220600	E11
chr9	132220600	132222600	E12
chr9	132222600	132222800	E13
chr9	132222800	132223800	E12
chr9	132223800	132224000	E11
chr9	132224000	132224200	E14
chr9	132224200	132224400	E10
chr9	132224400	132224600	E49
chr9	132224600	132224800	E68
chr9	132224800	132225000	E51
chr9	132225000	132225600	E68
chr9	132225600	132226400	E51
chr9	132226400	132226600	E52
chr9	132226600	132226800	E50
chr9	132226800	132227000	E59
chr9	132227000	132227200	E51
chr9	132227200	132227400	E50
chr9	132227400	132227600	E9
chr9	132227600	132228000	E52
chr9	132228000	132228600	E51
chr9	132228600	132228800	E68
chr9	132228800	132229000	E69
chr9	132229000	132229400	E17
chr9	132229400	132229800	E6
chr9	132229800	132230200	E5
chr9	132230200	132230400	E6
chr9	132230400	132230600	E90
chr9	132230600	132231600	E4
chr9	132231600	132232000	E5
chr9	132232000	132232200	E4
chr9	132232200	132233000	E38
chr9	132233000	132233200	E78
chr9	132233200	132233400	E38
chr9	132233400	132233600	E36
chr9	132233600	132235600	E38
chr9	132235600	132235800	E17
chr9	132235800	132236000	E38
chr9	132236000	132236200	E17
chr9	132236200	132236600	E16
chr9	132236600	132236800	E40
chr9	132236800	132237000	E5
chr9	132237000	132237200	E4
chr9	132237200	132237600	E5
chr9	132237600	132238800	E4
chr9	132238800	132239000	E1
chr9	132239000	132239200	E38
chr9	132239200	132239400	E16
chr9	132239400	132239800	E49
chr9	132239800	132240000	E17
chr9	132240000	132240200	E16
chr9	132240200	132240800	E38
chr9	132240800	132241200	E6
chr9	132241200	132241400	E8
chr9	132241400	132241600	E10
chr9	132241600	132242000	E9
chr9	132242000	132242400	E50
chr9	132242400	132243600	E9
chr9	132243600	132244000	E10
chr9	132244000	132244200	E11
chr9	132244200	132244400	E12
chr9	132244400	132244800	E11
chr9	132244800	132245000	E81
chr9	132245000	132245200	E80
chr9	132245200	132245400	E81
chr9	132245400	132246600	E12
chr9	132246600	132246800	E11
chr9	132246800	132247000	E10
chr9	132247000	132247400	E9
chr9	132247400	132247600	E50
chr9	132247600	132247800	E10
chr9	132247800	132248000	E11
chr9	132248000	132248400	E10
chr9	132248400	132248800	E11
chr9	132248800	132249000	E10
chr9	132249000	132249400	E11
chr9	132249400	132250800	E12
chr9	132250800	132251000	E81
chr9	132251000	132253200	E12
chr9	132253200	132254200	E11
chr9	132254200	132254800	E9
chr9	132254800	132255000	E10
chr9	132255000	132255200	E9
chr9	132255200	132255400	E50
chr9	132255400	132255800	E9
chr9	132255800	132256000	E10
chr9	132256000	132256200	E11
chr9	132256200	132257200	E10
chr9	132257200	132257400	E11
chr9	132257400	132261000	E12
chr9	132261000	132261200	E10
chr9	132261200	132261600	E11
chr9	132261600	132262000	E10
chr9	132262000	132262200	E9
chr9	132262200	132262400	E62
chr9	132262400	132262600	E11
chr9	132262600	132263000	E12
chr9	132263000	132263200	E11
chr9	132263200	132263400	E10
chr9	132263400	132264400	E49
chr9	132264400	132264600	E48
chr9	132264600	132264800	E38
chr9	132264800	132265200	E17
chr9	132265200	132266000	E6
chr9	132266000	132266200	E66
chr9	132266200	132266800	E4
chr9	132266800	132267400	E85
chr9	132267400	132267600	E84
chr9	132267600	132268000	E85
chr9	132268000	132268200	E7
chr9	132268200	132268400	E84
chr9	132268400	132269200	E85
chr9	132269200	132269400	E84
chr9	132269400	132269600	E83
chr9	132269600	132269800	E84
chr9	132269800	132270200	E85
chr9	132270200	132271000	E4
chr9	132271000	132271200	E90
chr9	132271200	132271600	E5
chr9	132271600	132279200	E4
chr9	132279200	132279400	E65
chr9	132279400	132279600	E57
chr9	132279600	132280400	E65
chr9	132280400	132282200	E4
chr9	132282200	132282800	E65
chr9	132282800	132283200	E59
chr9	132283200	132283400	E57
chr9	132283400	132283600	E55
chr9	132283600	132284000	E65
chr9	132284000	132284200	E64
chr9	132284200	132284400	E72
chr9	132284400	132284600	E5
chr9	132284600	132286400	E4
chr9	132286400	132286600	E48
chr9	132286600	132286800	E4
chr9	132286800	132287000	E72
chr9	132287000	132287800	E55
chr9	132287800	132288000	E57
chr9	132288000	132288200	E65
chr9	132288200	132301200	E3
chr9	132301200	132301600	E39
chr9	132301600	132303600	E3
chr9	132303600	132303800	E39
chr9	132303800	132304000	E3
chr9	132304000	132304200	E2
chr9	132304200	132305000	E3
chr9	132305000	132306000	E65
chr9	132306000	132306200	E57
chr9	132306200	132306800	E65
chr9	132306800	132307200	E57
chr9	132307200	132307400	E56
chr9	132307400	132307800	E49
chr9	132307800	132308000	E17
chr9	132308000	132308400	E38
chr9	132308400	132309200	E69
chr9	132309200	132309600	E6
chr9	132309600	132310000	E38
chr9	132310000	132310200	E6
chr9	132310200	132310400	E7
chr9	132310400	132310600	E8
chr9	132310600	132311400	E10
chr9	132311400	132311600	E11
chr9	132311600	132312200	E12
chr9	132312200	132312400	E11
chr9	132312400	132312800	E81
chr9	132312800	132313200	E12
chr9	132313200	132313600	E14
chr9	132313600	132313800	E50
chr9	132313800	132314000	E9
chr9	132314000	132314600	E50
chr9	132314600	132315000	E49
chr9	132315000	132315200	E86
chr9	132315200	132315600	E38
chr9	132315600	132315800	E7
chr9	132315800	132316600	E6
chr9	132316600	132317000	E38
chr9	132317000	132318200	E6
chr9	132318200	132318400	E7
chr9	132318400	132319000	E6
chr9	132319000	132319400	E7
chr9	132319400	132319800	E8
chr9	132319800	132320200	E7
chr9	132320200	132320400	E6
chr9	132320400	132320600	E7
chr9	132320600	132320800	E8
chr9	132320800	132321400	E6
chr9	132321400	132321600	E7
chr9	132321600	132322200	E6
chr9	132322200	132322600	E38
chr9	132322600	132322800	E17
chr9	132322800	132323000	E38
chr9	132323000	132323600	E6
chr9	132323600	132323800	E8
chr9	132323800	132324000	E9
chr9	132324000	132324200	E10
chr9	132324200	132324600	E11
chr9	132324600	132324800	E30
chr9	132324800	132325000	E37
chr9	132325000	132326000	E38
chr9	132326000	132326200	E72
chr9	132326200	132326800	E4
chr9	132326800	132327000	E90
chr9	132327000	132327200	E6
chr9	132327200	132327400	E1
chr9	132327400	132327600	E90
chr9	132327600	132327800	E38
chr9	132327800	132328200	E17
chr9	132328200	132328400	E49
chr9	132328400	132328600	E15
chr9	132328600	132328800	E9
chr9	132328800	132329000	E10
chr9	132329000	132329400	E31
chr9	132329400	132329600	E30
chr9	132329600	132329800	E31
chr9	132329800	132330000	E11
chr9	132330000	132330600	E12
chr9	132330600	132331000	E11
chr9	132331000	132331200	E79
chr9	132331200	132331400	E80
chr9	132331400	132331600	E79
chr9	132331600	132332200	E12
chr9	132332200	132332400	E11
chr9	132332400	132332600	E12
chr9	132332600	132333600	E11
chr9	132333600	132333800	E10
chr9	132333800	132334000	E9
chr9	132334000	132334600	E49
chr9	132334600	132335000	E6
chr9	132335000	132335200	E8
chr9	132335200	132335400	E7
chr9	132335400	132335600	E6
chr9	132335600	132337200	E69
chr9	132337200	132337400	E68
chr9	132337400	132337600	E51
chr9	132337600	132337800	E52
chr9	132337800	132338200	E61
chr9	132338200	132338600	E55
chr9	132338600	132338800	E66
chr9	132338800	132339000	E8
chr9	132339000	132339200	E7
chr9	132339200	132339800	E6
chr9	132339800	132340200	E38
chr9	132340200	132340600	E6
chr9	132340600	132341000	E38
chr9	132341000	132341200	E86
chr9	132341200	132345800	E4
chr9	132345800	132346000	E5
chr9	132346000	132346200	E90
chr9	132346200	132346400	E58
chr9	132346400	132346600	E50
chr9	132346600	132346800	E9
chr9	132346800	132347000	E49
chr9	132347000	132347200	E6
chr9	132347200	132347400	E72
chr9	132347400	132348000	E4
chr9	132348000	132348200	E72
chr9	132348200	132357000	E4
chr9	132357000	132357200	E38
chr9	132357200	132357400	E1
chr9	132357400	132357600	E38
chr9	132357600	132358000	E17
chr9	132358000	132358200	E6
chr9	132358200	132358400	E7
chr9	132358400	132358600	E6
chr9	132358600	132359000	E8
chr9	132359000	132359200	E9
chr9	132359200	132359400	E10
chr9	132359400	132359600	E50
chr9	132359600	132360000	E79
chr9	132360000	132360400	E8
chr9	132360400	132360600	E7
chr9	132360600	132360800	E6
chr9	132360800	132361600	E38
chr9	132361600	132361800	E1
chr9	132361800	132363400	E4
chr9	132363400	132363600	E5
chr9	132363600	132363800	E4
chr9	132363800	132364200	E5
chr9	132364200	132364600	E4
chr9	132364600	132365200	E66
chr9	132365200	132365400	E55
chr9	132365400	132365600	E72
chr9	132365600	132366000	E6
chr9	132366000	132366400	E84
chr9	132366400	132366600	E83
chr9	132366600	132366800	E8
chr9	132366800	132367200	E6
chr9	132367200	132368000	E66
chr9	132368000	132368200	E6
chr9	132368200	132368400	E66
chr9	132368400	132368800	E7
chr9	132368800	132369000	E49
chr9	132369000	132369200	E50
chr9	132369200	132369400	E9
chr9	132369400	132369600	E10
chr9	132369600	132369800	E9
chr9	132369800	132370000	E10
chr9	132370000	132370400	E11
chr9	132370400	132370600	E10
chr9	132370600	132371200	E9
chr9	132371200	132371400	E8
chr9	132371400	132371600	E9
chr9	132371600	132371800	E8
chr9	132371800	132372000	E54
chr9	132372000	132372200	E11
chr9	132372200	132372400	E10
chr9	132372400	132372600	E79
chr9	132372600	132372800	E80
chr9	132372800	132373000	E79
chr9	132373000	132374000	E11
chr9	132374000	132374600	E10
chr9	132374600	132375200	E11
chr9	132375200	132376600	E12
chr9	132376600	132376800	E10
chr9	132376800	132377200	E83
chr9	132377200	132377400	E82
chr9	132377400	132377600	E83
chr9	132377600	132377800	E84
chr9	132377800	132378000	E85
chr9	132378000	132378400	E6
chr9	132378400	132379400	E38
chr9	132379400	132379600	E8
chr9	132379600	132379800	E49
chr9	132379800	132380600	E69
chr9	132380600	132381400	E38
chr9	132381400	132381600	E17
chr9	132381600	132381800	E69
chr9	132381800	132382000	E68
chr9	132382000	132382200	E50
chr9	132382200	132382400	E52
chr9	132382400	132382800	E79
chr9	132382800	132383000	E80
chr9	132383000	132383600	E51
chr9	132383600	132384400	E68
chr9	132384400	132385000	E65
chr9	132385000	132385200	E64
chr9	132385200	132385400	E63
chr9	132385400	132385600	E53
chr9	132385600	132385800	E61
chr9	132385800	132386200	E56
chr9	132386200	132386400	E52
chr9	132386400	132386600	E61
chr9	132386600	132387000	E50
chr9	132387000	132387200	E9
chr9	132387200	132387400	E46
chr9	132387400	132387800	E50
chr9	132387800	132388000	E9
chr9	132388000	132388800	E11
chr9	132388800	132389000	E12
chr9	132389000	132389400	E11
chr9	132389400	132389600	E10
chr9	132389600	132390000	E50
chr9	132390000	132391200	E49
chr9	132391200	132391600	E68
chr9	132391600	132392400	E49
chr9	132392400	132392800	E50
chr9	132392800	132393200	E11
chr9	132393200	132394400	E12
chr9	132394400	132394600	E24
chr9	132394600	132395000	E31
chr9	132395000	132395400	E8
chr9	132395400	132395800	E7
chr9	132395800	132396000	E6
chr9	132396000	132396400	E7
chr9	132396400	132396600	E6
chr9	132396600	132397400	E69
chr9	132397400	132397600	E68
chr9	132397600	132398000	E51
chr9	132398000	132399200	E68
chr9	132399200	132399400	E51
chr9	132399400	132399800	E68
chr9	132399800	132400000	E69
chr9	132400000	132400600	E68
chr9	132400600	132401000	E51
chr9	132401000	132401400	E68
chr9	132401400	132401600	E50
chr9	132401600	132401800	E49
chr9	132401800	132402000	E9
chr9	132402000	132402400	E10
chr9	132402400	132402800	E82
chr9	132402800	132403200	E10
chr9	132403200	132403800	E50
chr9	132403800	132404000	E80
chr9	132404000	132404200	E11
chr9	132404200	132404800	E81
chr9	132404800	132405200	E12
chr9	132405200	132405400	E50
chr9	132405400	132406200	E17
chr9	132406200	132406800	E38
chr9	132406800	132412200	E4
chr9	132412200	132412800	E38
chr9	132412800	132413200	E6
chr9	132413200	132413400	E29
chr9	132413400	132413600	E37
chr9	132413600	132413800	E6
chr9	132413800	132414000	E5
chr9	132414000	132420200	E4
chr9	132420200	132426800	E3
chr9	132426800	132428800	E4
chr9	132428800	132430400	E66
chr9	132430400	132431600	E4
chr9	132431600	132432000	E5
chr9	132432000	132432200	E4
chr9	132432200	132432400	E38
chr9	132432400	132432600	E6
chr9	132432600	132432800	E38
chr9	132432800	132433000	E7
chr9	132433000	132433200	E6
chr9	132433200	132433600	E8
chr9	132433600	132433800	E6
chr9	132433800	132434200	E5
chr9	132434200	132439800	E4
chr9	132439800	132440000	E6
chr9	132440000	132442000	E4
chr9	132442000	132442200	E90
chr9	132442200	132443800	E4
chr9	132443800	132454800	E3
chr9	132454800	132455600	E4
chr9	132455600	132457800	E65
chr9	132457800	132458000	E78
chr9	132458000	132458600	E65
chr9	132458600	132459000	E66
chr9	132459000	132459600	E67
chr9	132459600	132461000	E66
chr9	132461000	132461400	E67
chr9	132461400	132461600	E66
chr9	132461600	132464800	E4
chr9	132464800	132466000	E66
chr9	132466000	132466200	E67
chr9	132466200	132466800	E66
chr9	132466800	132471200	E4
chr9	132471200	132472200	E66
chr9	132472200	132472600	E5
chr9	132472600	132473000	E4
chr9	132473000	132473800	E85
chr9	132473800	132474000	E83
chr9	132474000	132474400	E10
chr9	132474400	132474800	E82
chr9	132474800	132475000	E10
chr9	132475000	132475800	E82
chr9	132475800	132476000	E84
chr9	132476000	132476200	E85
chr9	132476200	132476400	E78
chr9	132476400	132476600	E48
chr9	132476600	132476800	E69
chr9	132476800	132477000	E49
chr9	132477000	132477200	E50
chr9	132477200	132477400	E49
chr9	132477400	132477600	E69
chr9	132477600	132483400	E4
chr9	132483400	132483600	E5
chr9	132483600	132487000	E4
chr9	132487000	132487200	E55
chr9	132487200	132487600	E4
chr9	132487600	132487800	E85
chr9	132487800	132488800	E84
chr9	132488800	132489200	E83
chr9	132489200	132489400	E16
chr9	132489400	132489600	E39
chr9	132489600	132496200	E3
chr9	132496200	132496400	E73
chr9	132496400	132498200	E3
chr9	132498200	132499400	E4
chr9	132499400	132499600	E5
chr9	132499600	132499800	E38
chr9	132499800	132500000	E6
chr9	132500000	132500400	E9
chr9	132500400	132500600	E50
chr9	132500600	132500800	E38
chr9	132500800	132501000	E5
chr9	132501000	132514600	E4
chr9	132514600	132515000	E66
chr9	132515000	132515200	E67
chr9	132515200	132515400	E7
chr9	132515400	132515600	E40
chr9	132515600	132515800	E5
chr9	132515800	132519400	E4
chr9	132519400	132519600	E78
chr9	132519600	132523800	E4
chr9	132523800	132524200	E78
chr9	132524200	132525600	E69
chr9	132525600	132529000	E4
chr9	132529000	132535200	E3
chr9	132535200	132535400	E4
chr9	132535400	132536000	E48
chr9	132536000	132536400	E69
chr9	132536400	132536600	E78
chr9	132536600	132537200	E4
chr9	132537200	132537400	E78
chr9	132537400	132537800	E4
chr9	132537800	132538000	E78
chr9	132538000	132538400	E4
chr9	132538400	132539000	E69
chr9	132539000	132539200	E47
chr9	132539200	132539400	E46
chr9	132539400	132539600	E47
chr9	132539600	132539800	E46
chr9	132539800	132540000	E47
chr9	132540000	132540200	E48
chr9	132540200	132540400	E72
chr9	132540400	132545800	E4
chr9	132545800	132546000	E17
chr9	132546000	132546400	E15
chr9	132546400	132548000	E2
chr9	132548000	132548200	E5
chr9	132548200	132552600	E2
chr9	132552600	132553000	E87
chr9	132553000	132553200	E39
chr9	132553200	132563000	E3
chr9	132563000	132563200	E39
chr9	132563200	132563400	E4
chr9	132563400	132563600	E5
chr9	132563600	132564400	E4
chr9	132564400	132564800	E69
chr9	132564800	132565000	E15
chr9	132565000	132565200	E13
chr9	132565200	132565400	E12
chr9	132565400	132565800	E80
chr9	132565800	132566000	E9
chr9	132566000	132566200	E50
chr9	132566200	132566400	E51
chr9	132566400	132566600	E68
chr9	132566600	132567800	E69
chr9	132567800	132568000	E47
chr9	132568000	132568400	E48
chr9	132568400	132568600	E69
chr9	132568600	132569000	E48
chr9	132569000	132570400	E4
chr9	132570400	132570600	E2
chr9	132570600	132570800	E89
chr9	132570800	132571000	E38
chr9	132571000	132571200	E6
chr9	132571200	132571600	E37
chr9	132571600	132571800	E30
chr9	132571800	132572200	E32
chr9	132572200	132572600	E33
chr9	132572600	132572800	E35
chr9	132572800	132573000	E6
chr9	132573000	132573200	E38
chr9	132573200	132573400	E37
chr9	132573400	132574400	E38
chr9	132574400	132574600	E89
chr9	132574600	132575600	E69
chr9	132575600	132575800	E68
chr9	132575800	132576400	E57
chr9	132576400	132577400	E66
chr9	132577400	132577600	E67
chr9	132577600	132578200	E66
chr9	132578200	132578400	E70
chr9	132578400	132578800	E69
chr9	132578800	132579200	E48
chr9	132579200	132579400	E47
chr9	132579400	132580000	E48
chr9	132580000	132580600	E69
chr9	132580600	132581000	E4
chr9	132581000	132581200	E5
chr9	132581200	132583000	E4
chr9	132583000	132583200	E38
chr9	132583200	132583400	E6
chr9	132583400	132584200	E38
chr9	132584200	132584600	E4
chr9	132584600	132584800	E69
chr9	132584800	132585200	E49
chr9	132585200	132585400	E50
chr9	132585400	132585600	E10
chr9	132585600	132585800	E80
chr9	132585800	132586000	E79
chr9	132586000	132586200	E81
chr9	132586200	132586800	E11
chr9	132586800	132587000	E14
chr9	132587000	132587200	E49
chr9	132587200	132587400	E68
chr9	132587400	132590400	E69
chr9	132590400	132593200	E4
chr9	132593200	132595600	E69
chr9	132595600	132596000	E68
chr9	132596000	132596600	E69
chr9	132596600	132596800	E48
chr9	132596800	132597000	E50
chr9	132597000	132597200	E10
chr9	132597200	132597600	E11
chr9	132597600	132598000	E80
chr9	132598000	132598200	E81
chr9	132598200	132598400	E50
chr9	132598400	132598800	E49
chr9	132598800	132599400	E68
chr9	132599400	132600800	E69
chr9	132600800	132601000	E68
chr9	132601000	132601600	E69
chr9	132601600	132603600	E4
chr9	132603600	132603800	E1
chr9	132603800	132604000	E90
chr9	132604000	132607400	E4
chr9	132607400	132607800	E2
chr9	132607800	132608000	E36
chr9	132608000	132610000	E2
chr9	132610000	132611000	E38
chr9	132611000	132611400	E6
chr9	132611400	132611600	E5
chr9	132611600	132612600	E4
chr9	132612600	132612800	E5
chr9	132612800	132613000	E38
chr9	132613000	132613200	E17
chr9	132613200	132613400	E38
chr9	132613400	132614600	E4
chr9	132614600	132615600	E69
chr9	132615600	132616000	E65
chr9	132616000	132616200	E64
chr9	132616200	132617200	E65
chr9	132617200	132618000	E66
chr9	132618000	132618400	E57
chr9	132618400	132618600	E55
chr9	132618600	132618800	E53
chr9	132618800	132619200	E67
chr9	132619200	132619400	E57
chr9	132619400	132619600	E53
chr9	132619600	132619800	E52
chr9	132619800	132620000	E54
chr9	132620000	132620200	E53
chr9	132620200	132620400	E67
chr9	132620400	132621600	E66
chr9	132621600	132621800	E72
chr9	132621800	132622400	E4
chr9	132622400	132622600	E5
chr9	132622600	132622800	E38
chr9	132622800	132623000	E5
chr9	132623000	132623200	E4
chr9	132623200	132623400	E2
chr9	132623400	132623600	E5
chr9	132623600	132625400	E2
chr9	132625400	132625600	E36
chr9	132625600	132627000	E2
chr9	132627000	132627200	E36
chr9	132627200	132628200	E2
chr9	132628200	132628400	E35
chr9	132628400	132628600	E34
chr9	132628600	132629600	E33
chr9	132629600	132629800	E5
chr9	132629800	132630800	E4
chr9	132630800	132631200	E5
chr9	132631200	132631400	E4
chr9	132631400	132632200	E69
chr9	132632200	132633400	E4
chr9	132633400	132633800	E5
chr9	132633800	132636000	E4
chr9	132636000	132636600	E5
chr9	132636600	132637400	E4
chr9	132637400	132638000	E5
chr9	132638000	132638200	E6
chr9	132638200	132638800	E5
chr9	132638800	132639000	E38
chr9	132639000	132639200	E6
chr9	132639200	132639600	E5
chr9	132639600	132640000	E4
chr9	132640000	132640200	E38
chr9	132640200	132640400	E6
chr9	132640400	132640600	E66
chr9	132640600	132640800	E6
chr9	132640800	132641400	E66
chr9	132641400	132641600	E6
chr9	132641600	132642000	E7
chr9	132642000	132642200	E6
chr9	132642200	132642600	E7
chr9	132642600	132643000	E8
chr9	132643000	132643200	E9
chr9	132643200	132643600	E8
chr9	132643600	132643800	E9
chr9	132643800	132644000	E7
chr9	132644000	132644200	E8
chr9	132644200	132644600	E7
chr9	132644600	132644800	E68
chr9	132644800	132645600	E69
chr9	132645600	132645800	E48
chr9	132645800	132646000	E6
chr9	132646000	132646200	E9
chr9	132646200	132646400	E10
chr9	132646400	132646600	E31
chr9	132646600	132646800	E13
chr9	132646800	132647600	E11
chr9	132647600	132648000	E12
chr9	132648000	132648200	E11
chr9	132648200	132648400	E12
chr9	132648400	132648600	E23
chr9	132648600	132648800	E12
chr9	132648800	132649600	E23
chr9	132649600	132649800	E31
chr9	132649800	132650400	E13
chr9	132650400	132651000	E46
chr9	132651000	132651200	E44
chr9	132651200	132651400	E46
chr9	132651400	132651600	E47
chr9	132651600	132652200	E46
chr9	132652200	132652400	E31
chr9	132652400	132652600	E24
chr9	132652600	132653000	E31
chr9	132653000	132653400	E10
chr9	132653400	132653600	E30
chr9	132653600	132653800	E31
chr9	132653800	132654000	E14
chr9	132654000	132654200	E20
chr9	132654200	132654400	E22
chr9	132654400	132654600	E21
chr9	132654600	132654800	E30
chr9	132654800	132655400	E15
chr9	132655400	132655600	E13
chr9	132655600	132655800	E82
chr9	132655800	132656000	E84
chr9	132656000	132656200	E82
chr9	132656200	132656600	E14
chr9	132656600	132656800	E15
chr9	132656800	132657000	E13
chr9	132657000	132657200	E10
chr9	132657200	132657400	E9
chr9	132657400	132657800	E59
chr9	132657800	132658200	E17
chr9	132658200	132658400	E29
chr9	132658400	132658600	E37
chr9	132658600	132658800	E6
chr9	132658800	132659000	E7
chr9	132659000	132659200	E6
chr9	132659200	132659400	E7
chr9	132659400	132659600	E29
chr9	132659600	132659800	E17
chr9	132659800	132660000	E37
chr9	132660000	132660200	E29
chr9	132660200	132660400	E33
chr9	132660400	132660600	E32
chr9	132660600	132660800	E33
chr9	132660800	132661000	E35
chr9	132661000	132661200	E37
chr9	132661200	132661400	E78
chr9	132661400	132661600	E35
chr9	132661600	132661800	E40
chr9	132661800	132662000	E41
chr9	132662000	132662200	E38
chr9	132662200	132662600	E34
chr9	132662600	132662800	E33
chr9	132662800	132663000	E32
chr9	132663000	132663200	E33
chr9	132663200	132663600	E28
chr9	132663600	132663800	E26
chr9	132663800	132664000	E25
chr9	132664000	132664800	E22
chr9	132664800	132665200	E25
chr9	132665200	132665400	E26
chr9	132665400	132665600	E32
chr9	132665600	132665800	E27
chr9	132665800	132666000	E18
chr9	132666000	132666200	E34
chr9	132666200	132666800	E28
chr9	132666800	132667200	E18
chr9	132667200	132669400	E35
chr9	132669400	132669800	E28
chr9	132669800	132670200	E35
chr9	132670200	132670400	E34
chr9	132670400	132670600	E28
chr9	132670600	132670800	E35
chr9	132670800	132671000	E34
chr9	132671000	132671200	E27
chr9	132671200	132671400	E28
chr9	132671400	132671800	E33
chr9	132671800	132672600	E35
chr9	132672600	132674000	E34
chr9	132674000	132674200	E35
chr9	132674200	132674400	E29
chr9	132674400	132674600	E88
chr9	132674600	132674800	E34
chr9	132674800	132675200	E35
chr9	132675200	132675800	E34
chr9	132675800	132676200	E35
chr9	132676200	132676600	E28
chr9	132676600	132676800	E33
chr9	132676800	132677000	E34
chr9	132677000	132677400	E35
chr9	132677400	132677600	E34
chr9	132677600	132678200	E35
chr9	132678200	132678600	E18
chr9	132678600	132678800	E34
chr9	132678800	132679400	E35
chr9	132679400	132679600	E34
chr9	132679600	132680000	E35
chr9	132680000	132680200	E28
chr9	132680200	132680400	E27
chr9	132680400	132680600	E19
chr9	132680600	132680800	E20
chr9	132680800	132681000	E21
chr9	132681000	132681200	E22
chr9	132681200	132681600	E21
chr9	132681600	132682200	E20
chr9	132682200	132682400	E21
chr9	132682400	132682600	E20
chr9	132682600	132682800	E25
chr9	132682800	132683000	E26
chr9	132683000	132683200	E20
chr9	132683200	132683400	E21
chr9	132683400	132683600	E20
chr9	132683600	132684200	E25
chr9	132684200	132684400	E22
chr9	132684400	132684600	E21
chr9	132684600	132684800	E20
chr9	132684800	132685200	E21
chr9	132685200	132685400	E22
chr9	132685400	132685800	E23
chr9	132685800	132686000	E22
chr9	132686000	132686600	E23
chr9	132686600	132686800	E25
chr9	132686800	132687000	E24
chr9	132687000	132687400	E26
chr9	132687400	132687600	E25
chr9	132687600	132687800	E26
chr9	132687800	132688000	E27
chr9	132688000	132688400	E25
chr9	132688400	132688800	E20
chr9	132688800	132689400	E28
chr9	132689400	132689600	E18
chr9	132689600	132689800	E19
chr9	132689800	132690200	E35
chr9	132690200	132690600	E28
chr9	132690600	132691200	E27
chr9	132691200	132691400	E26
chr9	132691400	132691600	E25
chr9	132691600	132691800	E26
chr9	132691800	132692000	E25
chr9	132692000	132692400	E24
chr9	132692400	132692600	E23
chr9	132692600	132692800	E22
chr9	132692800	132693000	E21
chr9	132693000	132693600	E22
chr9	132693600	132693800	E21
chr9	132693800	132694000	E19
chr9	132694000	132694600	E22
chr9	132694600	132696200	E23
chr9	132696200	132696600	E22
chr9	132696600	132696800	E23
chr9	132696800	132697200	E22
chr9	132697200	132697800	E21
chr9	132697800	132698600	E22
chr9	132698600	132698800	E23
chr9	132698800	132699200	E22
chr9	132699200	132699400	E23
chr9	132699400	132699600	E22
chr9	132699600	132699800	E21
chr9	132699800	132701800	E23
chr9	132701800	132702000	E22
chr9	132702000	132702200	E21
chr9	132702200	132702400	E22
chr9	132702400	132702600	E21
chr9	132702600	132702800	E19
chr9	132702800	132703000	E18
chr9	132703000	132703200	E27
chr9	132703200	132703600	E28
chr9	132703600	132704000	E33
chr9	132704000	132704200	E34
chr9	132704200	132704400	E35
chr9	132704400	132704600	E18
chr9	132704600	132704800	E33
chr9	132704800	132705000	E27
chr9	132705000	132705200	E28
chr9	132705200	132705600	E26
chr9	132705600	132705800	E27
chr9	132705800	132706200	E26
chr9	132706200	132706400	E25
chr9	132706400	132707000	E24
chr9	132707000	132707200	E23
chr9	132707200	132707400	E13
chr9	132707400	132707600	E14
chr9	132707600	132707800	E13
chr9	132707800	132708000	E12
chr9	132708000	132709000	E23
chr9	132709000	132709200	E22
chr9	132709200	132710200	E23
chr9	132710200	132710400	E22
chr9	132710400	132710800	E25
chr9	132710800	132711000	E24
chr9	132711000	132711400	E25
chr9	132711400	132711800	E22
chr9	132711800	132712000	E23
chr9	132712000	132713000	E22
chr9	132713000	132713200	E25
chr9	132713200	132713400	E27
chr9	132713400	132713600	E26
chr9	132713600	132713800	E28
chr9	132713800	132714000	E26
chr9	132714000	132714200	E27
chr9	132714200	132714400	E32
chr9	132714400	132714800	E33
chr9	132714800	132715000	E27
chr9	132715000	132715200	E20
chr9	132715200	132715400	E18
chr9	132715400	132715600	E26
chr9	132715600	132715800	E27
chr9	132715800	132716200	E19
chr9	132716200	132716400	E28
chr9	132716400	132716800	E19
chr9	132716800	132717000	E20
chr9	132717000	132717200	E23
chr9	132717200	132717400	E22
chr9	132717400	132717800	E23
chr9	132717800	132718000	E21
chr9	132718000	132718200	E19
chr9	132718200	132718400	E21
chr9	132718400	132719000	E22
chr9	132719000	132719200	E23
chr9	132719200	132719600	E24
chr9	132719600	132720200	E26
chr9	132720200	132720400	E19
chr9	132720400	132720600	E27
chr9	132720600	132721000	E26
chr9	132721000	132721200	E25
chr9	132721200	132721400	E28
chr9	132721400	132722000	E26
chr9	132722000	132722400	E25
chr9	132722400	132722600	E24
chr9	132722600	132722800	E20
chr9	132722800	132723800	E24
chr9	132723800	132724000	E25
chr9	132724000	132724200	E24
chr9	132724200	132726400	E12
chr9	132726400	132727000	E23
chr9	132727000	132728000	E12
chr9	132728000	132728800	E23
chr9	132728800	132729600	E24
chr9	132729600	132729800	E26
chr9	132729800	132730000	E25
chr9	132730000	132730200	E20
chr9	132730200	132730600	E26
chr9	132730600	132730800	E20
chr9	132730800	132731400	E21
chr9	132731400	132732000	E20
chr9	132732000	132732200	E18
chr9	132732200	132732600	E29
chr9	132732600	132733000	E31
chr9	132733000	132733400	E32
chr9	132733400	132733600	E27
chr9	132733600	132733800	E26
chr9	132733800	132734200	E32
chr9	132734200	132734600	E28
chr9	132734600	132735600	E33
chr9	132735600	132735800	E27
chr9	132735800	132736400	E35
chr9	132736400	132736800	E33
chr9	132736800	132737200	E34
chr9	132737200	132737400	E33
chr9	132737400	132737800	E18
chr9	132737800	132738000	E35
chr9	132738000	132738200	E34
chr9	132738200	132738400	E35
chr9	132738400	132738600	E33
chr9	132738600	132739200	E34
chr9	132739200	132739800	E35
chr9	132739800	132740000	E34
chr9	132740000	132740600	E35
chr9	132740600	132741200	E18
chr9	132741200	132741600	E19
chr9	132741600	132741800	E20
chr9	132741800	132742000	E26
chr9	132742000	132742200	E32
chr9	132742200	132742400	E33
chr9	132742400	132742600	E32
chr9	132742600	132743000	E27
chr9	132743000	132743400	E25
chr9	132743400	132743800	E23
chr9	132743800	132744400	E22
chr9	132744400	132744800	E25
chr9	132744800	132745000	E19
chr9	132745000	132745200	E26
chr9	132745200	132745400	E18
chr9	132745400	132745800	E19
chr9	132745800	132746000	E27
chr9	132746000	132746200	E28
chr9	132746200	132746600	E19
chr9	132746600	132746800	E30
chr9	132746800	132747000	E28
chr9	132747000	132747200	E33
chr9	132747200	132747400	E28
chr9	132747400	132748200	E33
chr9	132748200	132748400	E18
chr9	132748400	132748600	E35
chr9	132748600	132748800	E18
chr9	132748800	132749200	E35
chr9	132749200	132749400	E28
chr9	132749400	132749600	E26
chr9	132749600	132750000	E28
chr9	132750000	132750200	E18
chr9	132750200	132750600	E28
chr9	132750600	132750800	E27
chr9	132750800	132751200	E28
chr9	132751200	132751600	E32
chr9	132751600	132752400	E33
chr9	132752400	132752600	E48
chr9	132752600	132752800	E47
chr9	132752800	132753000	E48
chr9	132753000	132753200	E46
chr9	132753200	132753600	E47
chr9	132753600	132753800	E48
chr9	132753800	132754200	E88
chr9	132754200	132754600	E30
chr9	132754600	132755400	E28
chr9	132755400	132755600	E37
chr9	132755600	132755800	E17
chr9	132755800	132756000	E29
chr9	132756000	132756200	E34
chr9	132756200	132756600	E33
chr9	132756600	132756800	E28
chr9	132756800	132757000	E35
chr9	132757000	132757200	E18
chr9	132757200	132757600	E19
chr9	132757600	132757800	E21
chr9	132757800	132758400	E24
chr9	132758400	132758600	E23
chr9	132758600	132758800	E24
chr9	132758800	132759000	E30
chr9	132759000	132759200	E31
chr9	132759200	132759400	E88
chr9	132759400	132759600	E29
chr9	132759600	132759800	E18
chr9	132759800	132760000	E27
chr9	132760000	132760200	E32
chr9	132760200	132760600	E28
chr9	132760600	132760800	E32
chr9	132760800	132761000	E27
chr9	132761000	132761800	E26
chr9	132761800	132762000	E19
chr9	132762000	132762200	E18
chr9	132762200	132762600	E28
chr9	132762600	132762800	E34
chr9	132762800	132763000	E35
chr9	132763000	132763400	E34
chr9	132763400	132764200	E35
chr9	132764200	132764400	E18
chr9	132764400	132764600	E35
chr9	132764600	132764800	E28
chr9	132764800	132765000	E18
chr9	132765000	132765200	E28
chr9	132765200	132765800	E35
chr9	132765800	132766200	E34
chr9	132766200	132766800	E35
chr9	132766800	132767200	E34
chr9	132767200	132768400	E35
chr9	132768400	132768600	E34
chr9	132768600	132768800	E33
chr9	132768800	132769000	E34
chr9	132769000	132769200	E35
chr9	132769200	132769400	E34
chr9	132769400	132769600	E35
chr9	132769600	132770000	E29
chr9	132770000	132770200	E88
chr9	132770200	132770800	E18
chr9	132770800	132771000	E28
chr9	132771000	132771200	E27
chr9	132771200	132771400	E35
chr9	132771400	132771600	E18
chr9	132771600	132771800	E17
chr9	132771800	132772000	E37
chr9	132772000	132772200	E7
chr9	132772200	132772600	E6
chr9	132772600	132772800	E37
chr9	132772800	132773000	E30
chr9	132773000	132773200	E37
chr9	132773200	132773400	E30
chr9	132773400	132774200	E38
chr9	132774200	132774400	E36
chr9	132774400	132775000	E38
chr9	132775000	132775200	E6
chr9	132775200	132775400	E38
chr9	132775400	132775600	E1
chr9	132775600	132776000	E38
chr9	132776000	132776400	E90
chr9	132776400	132777000	E38
chr9	132777000	132777200	E36
chr9	132777200	132777800	E2
chr9	132777800	132778200	E87
chr9	132778200	132778800	E2
chr9	132778800	132779000	E1
chr9	132779000	132779400	E38
chr9	132779400	132779600	E37
chr9	132779600	132779800	E17
chr9	132779800	132780200	E38
chr9	132780200	132780400	E36
chr9	132780400	132780600	E38
chr9	132780600	132781000	E40
chr9	132781000	132781200	E85
chr9	132781200	132781600	E37
chr9	132781600	132781800	E16
chr9	132781800	132782200	E15
chr9	132782200	132782400	E21
chr9	132782400	132782600	E13
chr9	132782600	132782800	E22
chr9	132782800	132783000	E21
chr9	132783000	132783200	E26
chr9	132783200	132783400	E21
chr9	132783400	132783600	E20
chr9	132783600	132783800	E27
chr9	132783800	132784000	E18
chr9	132784000	132784200	E86
chr9	132784200	132784400	E6
chr9	132784400	132785000	E38
chr9	132785000	132785600	E84
chr9	132785600	132785800	E82
chr9	132785800	132786400	E83
chr9	132786400	132786600	E84
chr9	132786600	132786800	E6
chr9	132786800	132787000	E37
chr9	132787000	132787200	E35
chr9	132787200	132787400	E34
chr9	132787400	132788600	E35
chr9	132788600	132788800	E36
chr9	132788800	132789000	E38
chr9	132789000	132789200	E36
chr9	132789200	132789600	E2
chr9	132789600	132790000	E87
chr9	132790000	132790200	E35
chr9	132790200	132790400	E18
chr9	132790400	132790800	E35
chr9	132790800	132791000	E34
chr9	132791000	132791400	E28
chr9	132791400	132791600	E34
chr9	132791600	132791800	E33
chr9	132791800	132792000	E34
chr9	132792000	132792200	E33
chr9	132792200	132792400	E6
chr9	132792400	132792600	E7
chr9	132792600	132792800	E6
chr9	132792800	132793200	E37
chr9	132793200	132793600	E8
chr9	132793600	132793800	E7
chr9	132793800	132794000	E6
chr9	132794000	132794200	E29
chr9	132794200	132794800	E17
chr9	132794800	132795000	E16
chr9	132795000	132795400	E18
chr9	132795400	132796000	E34
chr9	132796000	132796200	E35
chr9	132796200	132796600	E34
chr9	132796600	132796800	E33
chr9	132796800	132797000	E88
chr9	132797000	132797200	E28
chr9	132797200	132797600	E33
chr9	132797600	132798000	E34
chr9	132798000	132798200	E33
chr9	132798200	132798400	E18
chr9	132798400	132798800	E35
chr9	132798800	132799400	E34
chr9	132799400	132799600	E30
chr9	132799600	132799800	E18
chr9	132799800	132800200	E19
chr9	132800200	132800400	E27
chr9	132800400	132800600	E28
chr9	132800600	132800800	E34
chr9	132800800	132801200	E28
chr9	132801200	132801400	E27
chr9	132801400	132801600	E19
chr9	132801600	132802000	E26
chr9	132802000	132802600	E21
chr9	132802600	132802800	E13
chr9	132802800	132803000	E20
chr9	132803000	132803200	E19
chr9	132803200	132803400	E18
chr9	132803400	132803800	E13
chr9	132803800	132804000	E14
chr9	132804000	132804400	E11
chr9	132804400	132804600	E12
chr9	132804600	132804800	E81
chr9	132804800	132805200	E79
chr9	132805200	132805400	E81
chr9	132805400	132805600	E79
chr9	132805600	132806200	E12
chr9	132806200	132806400	E13
chr9	132806400	132806800	E30
chr9	132806800	132807000	E42
chr9	132807000	132807200	E44
chr9	132807200	132807400	E15
chr9	132807400	132807600	E10
chr9	132807600	132807800	E43
chr9	132807800	132808000	E44
chr9	132808000	132808200	E43
chr9	132808200	132808600	E42
chr9	132808600	132809000	E40
chr9	132809000	132809800	E38
chr9	132809800	132810000	E4
chr9	132810000	132810200	E78
chr9	132810200	132811000	E4
chr9	132811000	132811400	E85
chr9	132811400	132811600	E84
chr9	132811600	132812400	E15
chr9	132812400	132812600	E83
chr9	132812600	132813600	E84
chr9	132813600	132813800	E85
chr9	132813800	132814200	E83
chr9	132814200	132814400	E17
chr9	132814400	132814800	E37
chr9	132814800	132815000	E16
chr9	132815000	132815200	E17
chr9	132815200	132815600	E49
chr9	132815600	132815800	E14
chr9	132815800	132816000	E11
chr9	132816000	132816200	E12
chr9	132816200	132816600	E11
chr9	132816600	132816800	E10
chr9	132816800	132817000	E49
chr9	132817000	132817200	E17
chr9	132817200	132817400	E38
chr9	132817400	132817600	E17
chr9	132817600	132817800	E87
chr9	132817800	132821000	E2
chr9	132821000	132821600	E36
chr9	132821600	132822000	E2
chr9	132822000	132822200	E86
chr9	132822200	132822400	E18
chr9	132822400	132822600	E27
chr9	132822600	132822800	E28
chr9	132822800	132823000	E20
chr9	132823000	132823200	E27
chr9	132823200	132823800	E35
chr9	132823800	132824000	E33
chr9	132824000	132824200	E32
chr9	132824200	132824400	E88
chr9	132824400	132824600	E87
chr9	132824600	132826200	E2
chr9	132826200	132826400	E36
chr9	132826400	132828800	E2
chr9	132828800	132829000	E36
chr9	132829000	132829200	E38
chr9	132829200	132829400	E6
chr9	132829400	132829600	E38
chr9	132829600	132830200	E40
chr9	132830200	132830400	E41
chr9	132830400	132830600	E44
chr9	132830600	132831000	E15
chr9	132831000	132831200	E49
chr9	132831200	132831400	E50
chr9	132831400	132831600	E49
chr9	132831600	132832200	E38
chr9	132832200	132832400	E1
chr9	132832400	132833000	E38
chr9	132833000	132833200	E89
chr9	132833200	132834000	E2
chr9	132834000	132834400	E36
chr9	132834400	132835200	E2
chr9	132835200	132835400	E36
chr9	132835400	132835600	E38
chr9	132835600	132835800	E17
chr9	132835800	132836000	E37
chr9	132836000	132836200	E6
chr9	132836200	132836400	E74
chr9	132836400	132836600	E78
chr9	132836600	132836800	E38
chr9	132836800	132837200	E2
chr9	132837200	132837400	E36
chr9	132837400	132837600	E2
chr9	132837600	132837800	E89
chr9	132837800	132838600	E2
chr9	132838600	132838800	E72
chr9	132838800	132839000	E2
chr9	132839000	132839600	E38
chr9	132839600	132839800	E89
chr9	132839800	132840400	E35
chr9	132840400	132840600	E28
chr9	132840600	132840800	E29
chr9	132840800	132841000	E31
chr9	132841000	132841400	E30
chr9	132841400	132841600	E37
chr9	132841600	132841800	E90
chr9	132841800	132842000	E5
chr9	132842000	132842200	E38
chr9	132842200	132842600	E17
chr9	132842600	132842800	E2
chr9	132842800	132844200	E4
chr9	132844200	132844400	E72
chr9	132844400	132847200	E4
chr9	132847200	132848400	E2
chr9	132848400	132848600	E78
chr9	132848600	132849800	E38
chr9	132849800	132850000	E37
chr9	132850000	132850200	E29
chr9	132850200	132850400	E31
chr9	132850400	132850600	E24
chr9	132850600	132850800	E22
chr9	132850800	132851000	E21
chr9	132851000	132851200	E27
chr9	132851200	132851400	E28
chr9	132851400	132851600	E35
chr9	132851600	132851800	E34
chr9	132851800	132852400	E35
chr9	132852400	132857000	E2
chr9	132857000	132857200	E36
chr9	132857200	132857400	E2
chr9	132857400	132857600	E36
chr9	132857600	132858200	E38
chr9	132858200	132858400	E90
chr9	132858400	132858600	E38
chr9	132858600	132858800	E90
chr9	132858800	132860800	E4
chr9	132860800	132861000	E1
chr9	132861000	132861200	E38
chr9	132861200	132861400	E1
chr9	132861400	132861600	E37
chr9	132861600	132861800	E29
chr9	132861800	132862000	E30
chr9	132862000	132862200	E19
chr9	132862200	132862400	E28
chr9	132862400	132863000	E34
chr9	132863000	132863200	E6
chr9	132863200	132864000	E38
chr9	132864000	132864200	E6
chr9	132864200	132864600	E84
chr9	132864600	132864800	E83
chr9	132864800	132865000	E17
chr9	132865000	132865600	E16
chr9	132865600	132866400	E29
chr9	132866400	132866600	E7
chr9	132866600	132866800	E8
chr9	132866800	132867000	E82
chr9	132867000	132867200	E83
chr9	132867200	132867400	E37
chr9	132867400	132867800	E17
chr9	132867800	132868000	E57
chr9	132868000	132868200	E56
chr9	132868200	132868400	E49
chr9	132868400	132868600	E69
chr9	132868600	132868800	E56
chr9	132868800	132869000	E57
chr9	132869000	132869200	E50
chr9	132869200	132869400	E9
chr9	132869400	132869600	E14
chr9	132869600	132869800	E15
chr9	132869800	132870000	E14
chr9	132870000	132870400	E60
chr9	132870400	132870600	E59
chr9	132870600	132870800	E56
chr9	132870800	132871000	E59
chr9	132871000	132871200	E58
chr9	132871200	132871400	E57
chr9	132871400	132871800	E54
chr9	132871800	132872200	E67
chr9	132872200	132872400	E66
chr9	132872400	132872600	E54
chr9	132872600	132872800	E67
chr9	132872800	132873000	E55
chr9	132873000	132873200	E54
chr9	132873200	132873800	E57
chr9	132873800	132874000	E67
chr9	132874000	132874200	E66
chr9	132874200	132874400	E67
chr9	132874400	132874800	E66
chr9	132874800	132875200	E65
chr9	132875200	132875400	E89
chr9	132875400	132876000	E38
chr9	132876000	132876200	E36
chr9	132876200	132876400	E38
chr9	132876400	132876800	E40
chr9	132876800	132877800	E38
chr9	132877800	132878000	E72
chr9	132878000	132878200	E78
chr9	132878200	132878400	E29
chr9	132878400	132878600	E30
chr9	132878600	132878800	E31
chr9	132878800	132879000	E13
chr9	132879000	132879200	E30
chr9	132879200	132879400	E29
chr9	132879400	132879600	E37
chr9	132879600	132880000	E50
chr9	132880000	132880200	E49
chr9	132880200	132881400	E10
chr9	132881400	132881600	E50
chr9	132881600	132881800	E49
chr9	132881800	132882200	E68
chr9	132882200	132882600	E49
chr9	132882600	132884000	E66
chr9	132884000	132885200	E4
chr9	132885200	132885600	E5
chr9	132885600	132886600	E4
chr9	132886600	132886800	E5
chr9	132886800	132887000	E4
chr9	132887000	132887400	E2
chr9	132887400	132887600	E36
chr9	132887600	132888000	E2
chr9	132888000	132889200	E38
chr9	132889200	132889400	E40
chr9	132889400	132889600	E41
chr9	132889600	132889800	E40
chr9	132889800	132890000	E41
chr9	132890000	132890200	E42
chr9	132890200	132890600	E44
chr9	132890600	132891600	E45
chr9	132891600	132892000	E11
chr9	132892000	132892200	E10
chr9	132892200	132892600	E9
chr9	132892600	132892800	E50
chr9	132892800	132893000	E8
chr9	132893000	132893400	E67
chr9	132893400	132893600	E7
chr9	132893600	132894000	E6
chr9	132894000	132894600	E7
chr9	132894600	132894800	E6
chr9	132894800	132895200	E38
chr9	132895200	132895400	E7
chr9	132895400	132895600	E8
chr9	132895600	132896000	E7
chr9	132896000	132896200	E72
chr9	132896200	132896800	E38
chr9	132896800	132897000	E78
chr9	132897000	132897400	E38
chr9	132897400	132897600	E6
chr9	132897600	132898000	E38
chr9	132898000	132898200	E17
chr9	132898200	132898400	E49
chr9	132898400	132899000	E68
chr9	132899000	132899400	E53
chr9	132899400	132899600	E52
chr9	132899600	132900200	E61
chr9	132900200	132900400	E60
chr9	132900400	132900600	E10
chr9	132900600	132900800	E9
chr9	132900800	132901000	E10
chr9	132901000	132901400	E11
chr9	132901400	132901600	E62
chr9	132901600	132901800	E61
chr9	132901800	132902000	E62
chr9	132902000	132902200	E61
chr9	132902200	132902600	E59
chr9	132902600	132902800	E61
chr9	132902800	132903000	E59
chr9	132903000	132903600	E61
chr9	132903600	132904000	E51
chr9	132904000	132904400	E68
chr9	132904400	132904600	E52
chr9	132904600	132904800	E61
chr9	132904800	132905000	E60
chr9	132905000	132905200	E59
chr9	132905200	132905400	E60
chr9	132905400	132905600	E53
chr9	132905600	132905800	E54
chr9	132905800	132906000	E52
chr9	132906000	132906200	E51
chr9	132906200	132906400	E50
chr9	132906400	132906600	E49
chr9	132906600	132907000	E38
chr9	132907000	132907200	E1
chr9	132907200	132912800	E4
chr9	132912800	132913000	E78
chr9	132913000	132918600	E4
chr9	132918600	132918800	E6
chr9	132918800	132919000	E7
chr9	132919000	132919200	E90
chr9	132919200	132919400	E40
chr9	132919400	132919600	E5
chr9	132919600	132920800	E4
chr9	132920800	132921000	E5
chr9	132921000	132921200	E74
chr9	132921200	132921400	E5
chr9	132921400	132921600	E4
chr9	132921600	132922200	E5
chr9	132922200	132922400	E72
chr9	132922400	132928400	E2
chr9	132928400	132928600	E36
chr9	132928600	132929000	E2
chr9	132929000	132929200	E36
chr9	132929200	132930000	E2
chr9	132930000	132930200	E5
chr9	132930200	132930400	E4
chr9	132930400	132930600	E72
chr9	132930600	132930800	E4
chr9	132930800	132931200	E66
chr9	132931200	132931400	E67
chr9	132931400	132931600	E66
chr9	132931600	132932200	E4
chr9	132932200	132932600	E69
chr9	132932600	132933000	E68
chr9	132933000	132933200	E50
chr9	132933200	132933600	E9
chr9	132933600	132933800	E10
chr9	132933800	132934400	E11
chr9	132934400	132935400	E79
chr9	132935400	132935600	E81
chr9	132935600	132935800	E11
chr9	132935800	132936600	E62
chr9	132936600	132937000	E52
chr9	132937000	132937200	E51
chr9	132937200	132937400	E50
chr9	132937400	132937800	E9
chr9	132937800	132938000	E52
chr9	132938000	132938400	E68
chr9	132938400	132938600	E69
chr9	132938600	132938800	E68
chr9	132938800	132939000	E50
chr9	132939000	132939800	E52
chr9	132939800	132940000	E53
chr9	132940000	132940200	E52
chr9	132940200	132940600	E51
chr9	132940600	132940800	E52
chr9	132940800	132941000	E59
chr9	132941000	132941600	E57
chr9	132941600	132941800	E56
chr9	132941800	132942000	E57
chr9	132942000	132942200	E51
chr9	132942200	132942400	E68
chr9	132942400	132942600	E51
chr9	132942600	132942800	E68
chr9	132942800	132943200	E51
chr9	132943200	132944600	E52
chr9	132944600	132945400	E61
chr9	132945400	132945800	E62
```
