## Supplementary 3 for "Chromatin state modeling across individuals reveals global patterns of histone modifications": cell1_90_segments.bed (part 64 of 64)

```
chr9	132945800	132946000	E61
chr9	132946000	132946200	E52
chr9	132946200	132946400	E51
chr9	132946400	132946600	E68
chr9	132946600	132946800	E52
chr9	132946800	132947200	E61
chr9	132947200	132947600	E62
chr9	132947600	132947800	E11
chr9	132947800	132948200	E62
chr9	132948200	132948600	E11
chr9	132948600	132950000	E62
chr9	132950000	132950200	E61
chr9	132950200	132950800	E52
chr9	132950800	132951000	E53
chr9	132951000	132951200	E67
chr9	132951200	132951400	E51
chr9	132951400	132951600	E68
chr9	132951600	132951800	E52
chr9	132951800	132952000	E53
chr9	132952000	132952200	E57
chr9	132952200	132952400	E66
chr9	132952400	132952600	E54
chr9	132952600	132952800	E67
chr9	132952800	132953000	E51
chr9	132953000	132953400	E52
chr9	132953400	132953600	E61
chr9	132953600	132956800	E62
chr9	132956800	132957000	E61
chr9	132957000	132957800	E52
chr9	132957800	132958000	E61
chr9	132958000	132958400	E52
chr9	132958400	132958600	E53
chr9	132958600	132958800	E52
chr9	132958800	132959400	E61
chr9	132959400	132959600	E59
chr9	132959600	132959800	E60
chr9	132959800	132960000	E62
chr9	132960000	132960200	E61
chr9	132960200	132960400	E52
chr9	132960400	132960600	E61
chr9	132960600	132960800	E62
chr9	132960800	132961200	E61
chr9	132961200	132961600	E10
chr9	132961600	132962000	E11
chr9	132962000	132962200	E62
chr9	132962200	132962800	E11
chr9	132962800	132963000	E12
chr9	132963000	132963600	E11
chr9	132963600	132964000	E62
chr9	132964000	132964200	E52
chr9	132964200	132964400	E50
chr9	132964400	132964800	E55
chr9	132964800	132965200	E54
chr9	132965200	132965600	E66
chr9	132965600	132966200	E54
chr9	132966200	132966400	E55
chr9	132966400	132966600	E57
chr9	132966600	132967000	E67
chr9	132967000	132967200	E54
chr9	132967200	132967600	E52
chr9	132967600	132968200	E56
chr9	132968200	132968400	E60
chr9	132968400	132968600	E53
chr9	132968600	132968800	E56
chr9	132968800	132969000	E60
chr9	132969000	132969200	E61
chr9	132969200	132970400	E62
chr9	132970400	132970600	E56
chr9	132970600	132970800	E53
chr9	132970800	132971000	E51
chr9	132971000	132971600	E61
chr9	132971600	132972400	E62
chr9	132972400	132972600	E61
chr9	132972600	132972800	E60
chr9	132972800	132973000	E61
chr9	132973000	132973200	E59
chr9	132973200	132973400	E58
chr9	132973400	132973600	E56
chr9	132973600	132973800	E53
chr9	132973800	132974600	E61
chr9	132974600	132975200	E62
chr9	132975200	132976000	E61
chr9	132976000	132976200	E52
chr9	132976200	132976400	E62
chr9	132976400	132976600	E61
chr9	132976600	132977200	E62
chr9	132977200	132977400	E61
chr9	132977400	132977800	E62
chr9	132977800	132978200	E61
chr9	132978200	132978600	E52
chr9	132978600	132979000	E54
chr9	132979000	132979400	E56
chr9	132979400	132979600	E61
chr9	132979600	132980000	E52
chr9	132980000	132980200	E61
chr9	132980200	132980400	E53
chr9	132980400	132980600	E54
chr9	132980600	132981400	E55
chr9	132981400	132981600	E52
chr9	132981600	132981800	E53
chr9	132981800	132982000	E52
chr9	132982000	132982600	E61
chr9	132982600	132982800	E62
chr9	132982800	132983000	E60
chr9	132983000	132983400	E53
chr9	132983400	132983600	E54
chr9	132983600	132984000	E57
chr9	132984000	132984400	E65
chr9	132984400	132984800	E63
chr9	132984800	132985400	E52
chr9	132985400	132985600	E61
chr9	132985600	132985800	E52
chr9	132985800	132986200	E53
chr9	132986200	132986400	E54
chr9	132986400	132986800	E67
chr9	132986800	132988200	E66
chr9	132988200	132988400	E7
chr9	132988400	132988600	E6
chr9	132988600	132988800	E67
chr9	132988800	132992000	E65
chr9	132992000	132992200	E64
chr9	132992200	132992800	E57
chr9	132992800	132993000	E58
chr9	132993000	132993400	E57
chr9	132993400	132993800	E56
chr9	132993800	132994000	E57
chr9	132994000	132994200	E66
chr9	132994200	132994400	E67
chr9	132994400	132994800	E66
chr9	132994800	132995000	E57
chr9	132995000	132995200	E58
chr9	132995200	132995800	E61
chr9	132995800	132996200	E58
chr9	132996200	132996400	E56
chr9	132996400	132997000	E54
chr9	132997000	132997200	E55
chr9	132997200	132997600	E54
chr9	132997600	132998000	E61
chr9	132998000	132998600	E62
chr9	132998600	132998800	E61
chr9	132998800	132999000	E59
chr9	132999000	132999200	E53
chr9	132999200	132999400	E54
chr9	132999400	132999600	E53
chr9	132999600	132999800	E57
chr9	132999800	133000000	E56
chr9	133000000	133000200	E57
chr9	133000200	133000400	E56
chr9	133000400	133000800	E67
chr9	133000800	133001200	E66
chr9	133001200	133001600	E55
chr9	133001600	133002000	E54
chr9	133002000	133002200	E56
chr9	133002200	133002400	E53
chr9	133002400	133003200	E51
chr9	133003200	133003400	E52
chr9	133003400	133003600	E55
chr9	133003600	133004200	E66
chr9	133004200	133004400	E38
chr9	133004400	133004600	E4
chr9	133004600	133005200	E38
chr9	133005200	133005400	E17
chr9	133005400	133005600	E16
chr9	133005600	133005800	E17
chr9	133005800	133006000	E39
chr9	133006000	133028600	E3
chr9	133028600	133030200	E4
chr9	133030200	133030400	E5
chr9	133030400	133030600	E90
chr9	133030600	133030800	E8
chr9	133030800	133031200	E9
chr9	133031200	133031400	E43
chr9	133031400	133031800	E41
chr9	133031800	133032000	E40
chr9	133032000	133032200	E38
chr9	133032200	133032400	E55
chr9	133032400	133032600	E65
chr9	133032600	133041400	E3
chr9	133041400	133041600	E73
chr9	133041600	133044600	E3
chr9	133044600	133045000	E39
chr9	133045000	133045400	E3
chr9	133045400	133045600	E39
chr9	133045600	133063800	E3
chr9	133063800	133064000	E72
chr9	133064000	133065200	E4
chr9	133065200	133065800	E66
chr9	133065800	133066000	E67
chr9	133066000	133066200	E53
chr9	133066200	133066400	E56
chr9	133066400	133066600	E59
chr9	133066600	133067000	E53
chr9	133067000	133067200	E54
chr9	133067200	133067400	E67
chr9	133067400	133068000	E65
chr9	133068000	133068400	E64
chr9	133068400	133068800	E65
chr9	133068800	133072600	E4
chr9	133072600	133073400	E3
chr9	133073400	133226400	E71
chr9	133226400	133226600	E73
chr9	133226600	133227200	E3
chr9	133227200	133227600	E65
chr9	133227600	133228200	E3
chr9	133228200	133228600	E4
chr9	133228600	133233400	E3
chr9	133233400	133233600	E73
chr9	133233600	133266600	E3
chr9	133266600	133266800	E39
chr9	133266800	133267200	E40
chr9	133267200	133285800	E3
chr9	133285800	133286000	E72
chr9	133286000	133296400	E3
chr9	133296400	133296800	E65
chr9	133296800	133297000	E66
chr9	133297000	133297400	E67
chr9	133297400	133297600	E54
chr9	133297600	133297800	E70
chr9	133297800	133304800	E4
chr9	133304800	133305000	E5
chr9	133305000	133314200	E4
chr9	133314200	133314400	E90
chr9	133314400	133314600	E5
chr9	133314600	133319400	E4
chr9	133319400	133319800	E65
chr9	133319800	133320000	E64
chr9	133320000	133320200	E65
chr9	133320200	133320400	E57
chr9	133320400	133320800	E9
chr9	133320800	133321000	E52
chr9	133321000	133321200	E53
chr9	133321200	133321600	E52
chr9	133321600	133321800	E51
chr9	133321800	133322600	E68
chr9	133322600	133323800	E66
chr9	133323800	133324000	E78
chr9	133324000	133325800	E4
chr9	133325800	133326200	E66
chr9	133326200	133326400	E67
chr9	133326400	133326800	E66
chr9	133326800	133327200	E54
chr9	133327200	133327400	E67
chr9	133327400	133327600	E53
chr9	133327600	133328000	E67
chr9	133328000	133328200	E66
chr9	133328200	133329000	E4
chr9	133329000	133329400	E72
chr9	133329400	133329800	E5
chr9	133329800	133336400	E4
chr9	133336400	133336600	E38
chr9	133336600	133337000	E16
chr9	133337000	133342200	E4
chr9	133342200	133342600	E66
chr9	133342600	133342800	E57
chr9	133342800	133343000	E56
chr9	133343000	133343600	E57
chr9	133343600	133345200	E65
chr9	133345200	133345400	E64
chr9	133345400	133346200	E65
chr9	133346200	133347000	E66
chr9	133347000	133347600	E57
chr9	133347600	133348600	E65
chr9	133348600	133348800	E58
chr9	133348800	133349000	E57
chr9	133349000	133349200	E56
chr9	133349200	133349400	E57
chr9	133349400	133350000	E55
chr9	133350000	133351000	E66
chr9	133351000	133351800	E65
chr9	133351800	133352200	E66
chr9	133352200	133353800	E65
chr9	133353800	133354600	E4
chr9	133354600	133354800	E65
chr9	133354800	133356000	E66
chr9	133356000	133356200	E67
chr9	133356200	133357000	E66
chr9	133357000	133357400	E65
chr9	133357400	133357600	E57
chr9	133357600	133358000	E56
chr9	133358000	133358200	E53
chr9	133358200	133358400	E56
chr9	133358400	133358600	E57
chr9	133358600	133359000	E56
chr9	133359000	133359200	E53
chr9	133359200	133359400	E61
chr9	133359400	133359800	E62
chr9	133359800	133360000	E52
chr9	133360000	133360400	E53
chr9	133360400	133360600	E52
chr9	133360600	133360800	E51
chr9	133360800	133361000	E56
chr9	133361000	133361200	E57
chr9	133361200	133361800	E65
chr9	133361800	133362000	E70
chr9	133362000	133362600	E65
chr9	133362600	133373000	E3
chr9	133373000	133373200	E72
chr9	133373200	133374600	E4
chr9	133374600	133375800	E2
chr9	133375800	133376600	E87
chr9	133376600	133376800	E2
chr9	133376800	133392400	E3
chr9	133392400	133393600	E4
chr9	133393600	133393800	E90
chr9	133393800	133394000	E5
chr9	133394000	133399000	E4
chr9	133399000	133399200	E5
chr9	133399200	133399400	E78
chr9	133399400	133399800	E5
chr9	133399800	133410800	E3
chr9	133410800	133411000	E65
chr9	133411000	133411200	E57
chr9	133411200	133411400	E65
chr9	133411400	133411600	E57
chr9	133411600	133411800	E64
chr9	133411800	133412800	E65
chr9	133412800	133413000	E64
chr9	133413000	133415800	E65
chr9	133415800	133438000	E3
chr9	133438000	133438200	E39
chr9	133438200	133451800	E3
chr9	133451800	133453400	E4
chr9	133453400	133454200	E69
chr9	133454200	133454400	E50
chr9	133454400	133454600	E11
chr9	133454600	133454800	E12
chr9	133454800	133455000	E81
chr9	133455000	133455200	E80
chr9	133455200	133455400	E81
chr9	133455400	133455600	E50
chr9	133455600	133456200	E69
chr9	133456200	133456400	E4
chr9	133456400	133456600	E5
chr9	133456600	133457400	E2
chr9	133457400	133457600	E89
chr9	133457600	133460600	E2
chr9	133460600	133460800	E86
chr9	133460800	133462600	E2
chr9	133462600	133462800	E87
chr9	133462800	133463200	E88
chr9	133463200	133463400	E26
chr9	133463400	133463600	E33
chr9	133463600	133463800	E27
chr9	133463800	133464200	E33
chr9	133464200	133464400	E74
chr9	133464400	133464600	E36
chr9	133464600	133468200	E2
chr9	133468200	133468400	E5
chr9	133468400	133469600	E4
chr9	133469600	133470000	E65
chr9	133470000	133470200	E64
chr9	133470200	133471000	E65
chr9	133471000	133471200	E57
chr9	133471200	133471400	E56
chr9	133471400	133471800	E58
chr9	133471800	133472000	E57
chr9	133472000	133472200	E56
chr9	133472200	133472400	E65
chr9	133472400	133479200	E4
chr9	133479200	133479400	E5
chr9	133479400	133480200	E2
chr9	133480200	133480400	E36
chr9	133480400	133481200	E2
chr9	133481200	133481600	E87
chr9	133481600	133482000	E5
chr9	133482000	133482600	E4
chr9	133482600	133482800	E57
chr9	133482800	133483000	E53
chr9	133483000	133483200	E59
chr9	133483200	133483600	E57
chr9	133483600	133483800	E55
chr9	133483800	133484000	E57
chr9	133484000	133484200	E17
chr9	133484200	133484400	E37
chr9	133484400	133484600	E17
chr9	133484600	133485000	E38
chr9	133485000	133485400	E64
chr9	133485400	133485600	E65
chr9	133485600	133485800	E57
chr9	133485800	133486000	E55
chr9	133486000	133486200	E57
chr9	133486200	133486400	E66
chr9	133486400	133486800	E55
chr9	133486800	133487400	E65
chr9	133487400	133487600	E55
chr9	133487600	133494000	E4
chr9	133494000	133494200	E5
chr9	133494200	133494600	E55
chr9	133494600	133495400	E65
chr9	133495400	133498800	E4
chr9	133498800	133499000	E72
chr9	133499000	133500400	E4
chr9	133500400	133500600	E5
chr9	133500600	133500800	E1
chr9	133500800	133501000	E90
chr9	133501000	133501600	E6
chr9	133501600	133501800	E85
chr9	133501800	133502800	E84
chr9	133502800	133503000	E85
chr9	133503000	133503600	E4
chr9	133503600	133503800	E85
chr9	133503800	133504400	E4
chr9	133504400	133504600	E85
chr9	133504600	133505200	E84
chr9	133505200	133506400	E85
chr9	133506400	133506800	E84
chr9	133506800	133507000	E85
chr9	133507000	133509200	E4
chr9	133509200	133510000	E5
chr9	133510000	133511600	E4
chr9	133511600	133512000	E5
chr9	133512000	133512200	E6
chr9	133512200	133512400	E90
chr9	133512400	133512600	E38
chr9	133512600	133512800	E36
chr9	133512800	133514600	E2
chr9	133514600	133514800	E36
chr9	133514800	133517000	E2
chr9	133517000	133537200	E3
chr9	133537200	133537800	E4
chr9	133537800	133538000	E5
chr9	133538000	133538200	E72
chr9	133538200	133538400	E5
chr9	133538400	133539000	E4
chr9	133539000	133543200	E3
chr9	133543200	133543400	E73
chr9	133543400	133548200	E3
chr9	133548200	133548400	E4
chr9	133548400	133548600	E5
chr9	133548600	133551000	E4
chr9	133551000	133551200	E5
chr9	133551200	133556000	E4
chr9	133556000	133556200	E69
chr9	133556200	133556400	E51
chr9	133556400	133556600	E52
chr9	133556600	133557200	E79
chr9	133557200	133557400	E52
chr9	133557400	133557600	E61
chr9	133557600	133557800	E52
chr9	133557800	133558000	E61
chr9	133558000	133558200	E49
chr9	133558200	133561800	E4
chr9	133561800	133562000	E49
chr9	133562000	133563000	E4
chr9	133563000	133563200	E5
chr9	133563200	133564000	E4
chr9	133564000	133564200	E5
chr9	133564200	133564800	E4
chr9	133564800	133565000	E85
chr9	133565000	133565200	E84
chr9	133565200	133565400	E83
chr9	133565400	133565600	E84
chr9	133565600	133566000	E83
chr9	133566000	133566200	E84
chr9	133566200	133566800	E38
chr9	133566800	133567000	E17
chr9	133567000	133567200	E38
chr9	133567200	133567400	E17
chr9	133567400	133567600	E37
chr9	133567600	133567800	E30
chr9	133567800	133568200	E31
chr9	133568200	133568400	E30
chr9	133568400	133568600	E13
chr9	133568600	133568800	E12
chr9	133568800	133569000	E11
chr9	133569000	133569200	E14
chr9	133569200	133569400	E11
chr9	133569400	133569600	E50
chr9	133569600	133569800	E49
chr9	133569800	133571000	E38
chr9	133571000	133571200	E78
chr9	133571200	133574200	E4
chr9	133574200	133574600	E1
chr9	133574600	133575800	E2
chr9	133575800	133576000	E1
chr9	133576000	133576400	E37
chr9	133576400	133576800	E14
chr9	133576800	133577200	E24
chr9	133577200	133577400	E29
chr9	133577400	133577800	E37
chr9	133577800	133578000	E36
chr9	133578000	133578800	E2
chr9	133578800	133579200	E36
chr9	133579200	133580800	E2
chr9	133580800	133581000	E36
chr9	133581000	133581600	E2
chr9	133581600	133581800	E86
chr9	133581800	133582400	E38
chr9	133582400	133582800	E37
chr9	133582800	133583200	E17
chr9	133583200	133583400	E38
chr9	133583400	133585800	E4
chr9	133585800	133586000	E78
chr9	133586000	133586400	E38
chr9	133586400	133586800	E17
chr9	133586800	133587000	E86
chr9	133587000	133587400	E38
chr9	133587400	133587600	E17
chr9	133587600	133587800	E46
chr9	133587800	133588200	E11
chr9	133588200	133588400	E12
chr9	133588400	133588600	E81
chr9	133588600	133589000	E11
chr9	133589000	133589200	E10
chr9	133589200	133589400	E15
chr9	133589400	133589600	E16
chr9	133589600	133590000	E17
chr9	133590000	133590200	E37
chr9	133590200	133590800	E38
chr9	133590800	133591000	E90
chr9	133591000	133593400	E4
chr9	133593400	133594600	E3
chr9	133594600	133594800	E73
chr9	133594800	133602200	E3
chr9	133602200	133602400	E39
chr9	133602400	133603400	E2
chr9	133603400	133603600	E89
chr9	133603600	133604600	E2
chr9	133604600	133604800	E78
chr9	133604800	133606200	E2
chr9	133606200	133606400	E36
chr9	133606400	133606600	E2
chr9	133606600	133608200	E65
chr9	133608200	133608800	E64
chr9	133608800	133609200	E65
chr9	133609200	133613000	E3
chr9	133613000	133613200	E2
chr9	133613200	133613400	E39
chr9	133613400	133614000	E2
chr9	133614000	133614200	E36
chr9	133614200	133621200	E2
chr9	133621200	133621400	E36
chr9	133621400	133623400	E2
chr9	133623400	133623600	E36
chr9	133623600	133624200	E2
chr9	133624200	133624400	E35
chr9	133624400	133624600	E18
chr9	133624600	133624800	E28
chr9	133624800	133625000	E34
chr9	133625000	133625200	E5
chr9	133625200	133629800	E4
chr9	133629800	133630000	E6
chr9	133630000	133630200	E7
chr9	133630200	133631000	E38
chr9	133631000	133631600	E42
chr9	133631600	133631800	E41
chr9	133631800	133632000	E42
chr9	133632000	133632200	E41
chr9	133632200	133632400	E42
chr9	133632400	133632800	E40
chr9	133632800	133633600	E38
chr9	133633600	133633800	E36
chr9	133633800	133637200	E2
chr9	133637200	133637400	E36
chr9	133637400	133640000	E2
chr9	133640000	133640200	E36
chr9	133640200	133640600	E38
chr9	133640600	133640800	E40
chr9	133640800	133641000	E41
chr9	133641000	133641400	E40
chr9	133641400	133642000	E8
chr9	133642000	133642200	E43
chr9	133642200	133642400	E45
chr9	133642400	133642600	E42
chr9	133642600	133643200	E41
chr9	133643200	133643400	E40
chr9	133643400	133643800	E41
chr9	133643800	133644000	E42
chr9	133644000	133644200	E41
chr9	133644200	133644400	E40
chr9	133644400	133644800	E38
chr9	133644800	133645000	E40
chr9	133645000	133646200	E38
chr9	133646200	133647000	E17
chr9	133647000	133647400	E38
chr9	133647400	133647600	E86
chr9	133647600	133650000	E2
chr9	133650000	133650200	E39
chr9	133650200	133650400	E2
chr9	133650400	133653200	E3
chr9	133653200	133654000	E4
chr9	133654000	133654200	E72
chr9	133654200	133654400	E5
chr9	133654400	133655200	E38
chr9	133655200	133655400	E6
chr9	133655400	133655600	E7
chr9	133655600	133655800	E67
chr9	133655800	133656200	E8
chr9	133656200	133656600	E7
chr9	133656600	133656800	E8
chr9	133656800	133657000	E41
chr9	133657000	133657200	E40
chr9	133657200	133657400	E90
chr9	133657400	133657800	E38
chr9	133657800	133658000	E5
chr9	133658000	133658200	E74
chr9	133658200	133658600	E5
chr9	133658600	133658800	E86
chr9	133658800	133660200	E2
chr9	133660200	133661400	E4
chr9	133661400	133661600	E2
chr9	133661600	133661800	E36
chr9	133661800	133662000	E5
chr9	133662000	133662800	E4
chr9	133662800	133663000	E72
chr9	133663000	133666800	E4
chr9	133666800	133667000	E78
chr9	133667000	133667200	E5
chr9	133667200	133668400	E4
chr9	133668400	133669200	E3
chr9	133669200	133669400	E4
chr9	133669400	133670200	E3
chr9	133670200	133671000	E39
chr9	133671000	133680000	E3
chr9	133680000	133680200	E39
chr9	133680200	133681000	E65
chr9	133681000	133681200	E64
chr9	133681200	133681400	E57
chr9	133681400	133681600	E64
chr9	133681600	133681800	E57
chr9	133681800	133682000	E64
chr9	133682000	133682200	E65
chr9	133682200	133690400	E4
chr9	133690400	133691400	E5
chr9	133691400	133693600	E4
chr9	133693600	133694400	E85
chr9	133694400	133694600	E86
chr9	133694600	133694800	E17
chr9	133694800	133695000	E38
chr9	133695000	133695400	E36
chr9	133695400	133695600	E18
chr9	133695600	133695800	E30
chr9	133695800	133696000	E24
chr9	133696000	133696200	E31
chr9	133696200	133696400	E37
chr9	133696400	133696800	E29
chr9	133696800	133697800	E38
chr9	133697800	133698400	E40
chr9	133698400	133698600	E38
chr9	133698600	133698800	E90
chr9	133698800	133699200	E40
chr9	133699200	133699400	E41
chr9	133699400	133699600	E43
chr9	133699600	133700000	E45
chr9	133700000	133700600	E13
chr9	133700600	133700800	E31
chr9	133700800	133701000	E15
chr9	133701000	133701200	E16
chr9	133701200	133701400	E15
chr9	133701400	133701800	E84
chr9	133701800	133702200	E38
chr9	133702200	133702400	E36
chr9	133702400	133702800	E38
chr9	133702800	133703000	E36
chr9	133703000	133704600	E2
chr9	133704600	133704800	E36
chr9	133704800	133705200	E38
chr9	133705200	133705600	E17
chr9	133705600	133705800	E59
chr9	133705800	133706000	E60
chr9	133706000	133706200	E59
chr9	133706200	133706400	E56
chr9	133706400	133706600	E57
chr9	133706600	133706800	E90
chr9	133706800	133707000	E38
chr9	133707000	133707200	E37
chr9	133707200	133708200	E17
chr9	133708200	133708400	E38
chr9	133708400	133708600	E17
chr9	133708600	133708800	E29
chr9	133708800	133709400	E30
chr9	133709400	133709600	E13
chr9	133709600	133709800	E14
chr9	133709800	133710000	E11
chr9	133710000	133710400	E12
chr9	133710400	133710600	E81
chr9	133710600	133710800	E79
chr9	133710800	133711200	E11
chr9	133711200	133712000	E12
chr9	133712000	133713400	E23
chr9	133713400	133713600	E22
chr9	133713600	133713800	E21
chr9	133713800	133714400	E22
chr9	133714400	133714600	E24
chr9	133714600	133715200	E12
chr9	133715200	133715600	E23
chr9	133715600	133715800	E22
chr9	133715800	133716400	E21
chr9	133716400	133716600	E25
chr9	133716600	133716800	E24
chr9	133716800	133717000	E25
chr9	133717000	133717600	E24
chr9	133717600	133717800	E25
chr9	133717800	133718000	E22
chr9	133718000	133718600	E23
chr9	133718600	133718800	E24
chr9	133718800	133719200	E23
chr9	133719200	133719400	E24
chr9	133719400	133719600	E23
chr9	133719600	133719800	E31
chr9	133719800	133720000	E30
chr9	133720000	133720200	E31
chr9	133720200	133720400	E14
chr9	133720400	133720600	E20
chr9	133720600	133720800	E21
chr9	133720800	133721000	E23
chr9	133721000	133721200	E13
chr9	133721200	133721400	E11
chr9	133721400	133721800	E13
chr9	133721800	133722200	E12
chr9	133722200	133722800	E13
chr9	133722800	133723800	E11
chr9	133723800	133724400	E30
chr9	133724400	133724600	E16
chr9	133724600	133724800	E37
chr9	133724800	133725000	E30
chr9	133725000	133725400	E29
chr9	133725400	133725600	E31
chr9	133725600	133726000	E27
chr9	133726000	133726200	E26
chr9	133726200	133726400	E27
chr9	133726400	133726600	E34
chr9	133726600	133727000	E28
chr9	133727000	133728000	E34
chr9	133728000	133728200	E35
chr9	133728200	133728400	E34
chr9	133728400	133728600	E35
chr9	133728600	133729200	E34
chr9	133729200	133729400	E35
chr9	133729400	133729800	E29
chr9	133729800	133730000	E17
chr9	133730000	133730800	E37
chr9	133730800	133731400	E38
chr9	133731400	133731600	E1
chr9	133731600	133731800	E38
chr9	133731800	133732000	E86
chr9	133732000	133732200	E37
chr9	133732200	133732600	E17
chr9	133732600	133732800	E38
chr9	133732800	133733000	E37
chr9	133733000	133733200	E30
chr9	133733200	133734000	E24
chr9	133734000	133734200	E30
chr9	133734200	133734400	E31
chr9	133734400	133734600	E30
chr9	133734600	133734800	E7
chr9	133734800	133735000	E8
chr9	133735000	133735200	E78
chr9	133735200	133735400	E34
chr9	133735400	133735600	E33
chr9	133735600	133735800	E88
chr9	133735800	133736000	E32
chr9	133736000	133736200	E31
chr9	133736200	133736400	E32
chr9	133736400	133736600	E31
chr9	133736600	133736800	E28
chr9	133736800	133737000	E18
chr9	133737000	133737200	E28
chr9	133737200	133737600	E34
chr9	133737600	133737800	E33
chr9	133737800	133738000	E32
chr9	133738000	133738200	E33
chr9	133738200	133738400	E30
chr9	133738400	133738600	E29
chr9	133738600	133738800	E17
chr9	133738800	133739000	E30
chr9	133739000	133739200	E15
chr9	133739200	133739400	E16
chr9	133739400	133739600	E49
chr9	133739600	133739800	E38
chr9	133739800	133740800	E4
chr9	133740800	133741000	E90
chr9	133741000	133741200	E5
chr9	133741200	133741400	E90
chr9	133741400	133741600	E38
chr9	133741600	133741800	E17
chr9	133741800	133742000	E15
chr9	133742000	133742400	E88
chr9	133742400	133742600	E87
chr9	133742600	133743200	E88
chr9	133743200	133744200	E87
chr9	133744200	133744400	E88
chr9	133744400	133744600	E33
chr9	133744600	133745000	E28
chr9	133745000	133745200	E88
chr9	133745200	133745400	E20
chr9	133745400	133745600	E18
chr9	133745600	133745800	E15
chr9	133745800	133746000	E30
chr9	133746000	133746200	E29
chr9	133746200	133746400	E32
chr9	133746400	133746600	E33
chr9	133746600	133746800	E29
chr9	133746800	133747400	E37
chr9	133747400	133747600	E6
chr9	133747600	133747800	E49
chr9	133747800	133748000	E29
chr9	133748000	133748200	E31
chr9	133748200	133748400	E24
chr9	133748400	133748800	E23
chr9	133748800	133749000	E22
chr9	133749000	133749200	E23
chr9	133749200	133749400	E24
chr9	133749400	133749600	E30
chr9	133749600	133750400	E88
chr9	133750400	133750800	E87
chr9	133750800	133752400	E2
chr9	133752400	133752600	E87
chr9	133752600	133757800	E2
chr9	133757800	133758400	E35
chr9	133758400	133758800	E34
chr9	133758800	133759000	E32
chr9	133759000	133759200	E26
chr9	133759200	133759400	E27
chr9	133759400	133759600	E32
chr9	133759600	133759800	E33
chr9	133759800	133760200	E32
chr9	133760200	133760800	E31
chr9	133760800	133761000	E30
chr9	133761000	133761800	E88
chr9	133761800	133762000	E7
chr9	133762000	133762200	E6
chr9	133762200	133762600	E38
chr9	133762600	133762800	E36
chr9	133762800	133763000	E38
chr9	133763000	133763200	E78
chr9	133763200	133763400	E5
chr9	133763400	133763800	E35
chr9	133763800	133764000	E78
chr9	133764000	133764400	E5
chr9	133764400	133764600	E35
chr9	133764600	133764800	E5
chr9	133764800	133765000	E40
chr9	133765000	133765200	E38
chr9	133765200	133765800	E35
chr9	133765800	133766000	E18
chr9	133766000	133766800	E35
chr9	133766800	133767000	E33
chr9	133767000	133767200	E7
chr9	133767200	133767600	E8
chr9	133767600	133767800	E7
chr9	133767800	133768000	E8
chr9	133768000	133768200	E29
chr9	133768200	133768400	E16
chr9	133768400	133768600	E15
chr9	133768600	133768800	E43
chr9	133768800	133769200	E44
chr9	133769200	133769600	E43
chr9	133769600	133770000	E88
chr9	133770000	133770200	E87
chr9	133770200	133770400	E35
chr9	133770400	133770800	E34
chr9	133770800	133771200	E33
chr9	133771200	133771400	E34
chr9	133771400	133773400	E5
chr9	133773400	133775600	E4
chr9	133775600	133775800	E5
chr9	133775800	133776600	E4
chr9	133776600	133776800	E72
chr9	133776800	133779600	E4
chr9	133779600	133779800	E5
chr9	133779800	133783400	E3
chr9	133783400	133783800	E40
chr9	133783800	133784000	E87
chr9	133784000	133787800	E2
chr9	133787800	133788200	E17
chr9	133788200	133788600	E29
chr9	133788600	133788800	E30
chr9	133788800	133789000	E31
chr9	133789000	133789200	E30
chr9	133789200	133789400	E29
chr9	133789400	133789600	E7
chr9	133789600	133789800	E8
chr9	133789800	133790000	E6
chr9	133790000	133790200	E38
chr9	133790200	133790400	E6
chr9	133790400	133790800	E5
chr9	133790800	133791200	E4
chr9	133791200	133791400	E5
chr9	133791400	133791600	E34
chr9	133791600	133791800	E33
chr9	133791800	133792200	E30
chr9	133792200	133792400	E29
chr9	133792400	133792600	E37
chr9	133792600	133793000	E29
chr9	133793000	133793200	E7
chr9	133793200	133793400	E6
chr9	133793400	133794000	E29
chr9	133794000	133794200	E30
chr9	133794200	133794400	E31
chr9	133794400	133794600	E30
chr9	133794600	133795000	E31
chr9	133795000	133795200	E30
chr9	133795200	133795400	E8
chr9	133795400	133796000	E7
chr9	133796000	133796200	E6
chr9	133796200	133796400	E34
chr9	133796400	133796600	E33
chr9	133796600	133797000	E34
chr9	133797000	133797200	E28
chr9	133797200	133797400	E34
chr9	133797400	133798200	E2
chr9	133798200	133798400	E89
chr9	133798400	133800600	E2
chr9	133800600	133800800	E78
chr9	133800800	133802800	E4
chr9	133802800	133803000	E72
chr9	133803000	133803600	E38
chr9	133803600	133803800	E90
chr9	133803800	133804000	E6
chr9	133804000	133807400	E4
chr9	133807400	133807600	E72
chr9	133807600	133807800	E5
chr9	133807800	133808400	E4
chr9	133808400	133809000	E5
chr9	133809000	133810800	E4
chr9	133810800	133811000	E72
chr9	133811000	133811400	E4
chr9	133811400	133811600	E72
chr9	133811600	133811800	E5
chr9	133811800	133812600	E4
chr9	133812600	133813200	E5
chr9	133813200	133815800	E4
chr9	133815800	133816000	E5
chr9	133816000	133816200	E72
chr9	133816200	133816400	E5
chr9	133816400	133816600	E6
chr9	133816600	133816800	E5
chr9	133816800	133818600	E4
chr9	133818600	133819000	E5
chr9	133819000	133830400	E3
chr9	133830400	133830800	E74
chr9	133830800	133831000	E5
chr9	133831000	133831400	E4
chr9	133831400	133831600	E5
chr9	133831600	133831800	E6
chr9	133831800	133832400	E66
chr9	133832400	133832600	E55
chr9	133832600	133833000	E66
chr9	133833000	133833200	E70
chr9	133833200	133833800	E4
chr9	133833800	133834000	E38
chr9	133834000	133834200	E6
chr9	133834200	133834400	E38
chr9	133834400	133834600	E5
chr9	133834600	133835200	E4
chr9	133835200	133835400	E5
chr9	133835400	133835600	E65
chr9	133835600	133838200	E4
chr9	133838200	133854800	E3
chr9	133854800	133855000	E39
chr9	133855000	133856400	E4
chr9	133856400	133856600	E66
chr9	133856600	133856800	E55
chr9	133856800	133857000	E54
chr9	133857000	133857200	E53
chr9	133857200	133857400	E56
chr9	133857400	133857800	E54
chr9	133857800	133858400	E69
chr9	133858400	133860400	E4
chr9	133860400	133860800	E5
chr9	133860800	133871000	E4
chr9	133871000	133871200	E38
chr9	133871200	133871400	E86
chr9	133871400	133873600	E2
chr9	133873600	133873800	E39
chr9	133873800	133874000	E40
chr9	133874000	133874400	E72
chr9	133874400	133876800	E4
chr9	133876800	133877000	E5
chr9	133877000	133884000	E4
chr9	133884000	133884400	E5
chr9	133884400	133884800	E4
chr9	133884800	133885200	E66
chr9	133885200	133885600	E4
chr9	133885600	133886000	E66
chr9	133886000	133886200	E54
chr9	133886200	133886800	E57
chr9	133886800	133887600	E65
chr9	133887600	133887800	E55
chr9	133887800	133889400	E66
chr9	133889400	133889600	E5
chr9	133889600	133889800	E4
chr9	133889800	133890000	E78
chr9	133890000	133890200	E5
chr9	133890200	133891600	E4
chr9	133891600	133891800	E65
chr9	133891800	133892000	E64
chr9	133892000	133892400	E57
chr9	133892400	133892600	E58
chr9	133892600	133892800	E57
chr9	133892800	133894400	E4
chr9	133894400	133894600	E5
chr9	133894600	133894800	E90
chr9	133894800	133895000	E5
chr9	133895000	133895200	E72
chr9	133895200	133896000	E5
chr9	133896000	133896400	E78
chr9	133896400	133896600	E72
chr9	133896600	133896800	E5
chr9	133896800	133900600	E4
chr9	133900600	133900800	E1
chr9	133900800	133903200	E4
chr9	133903200	133903600	E5
chr9	133903600	133906200	E4
chr9	133906200	133906400	E5
chr9	133906400	133912000	E4
chr9	133912000	133912200	E38
chr9	133912200	133912400	E6
chr9	133912400	133912600	E7
chr9	133912600	133912800	E6
chr9	133912800	133913000	E7
chr9	133913000	133913200	E6
chr9	133913200	133913800	E5
chr9	133913800	133918600	E4
chr9	133918600	133918800	E40
chr9	133918800	133919000	E38
chr9	133919000	133919200	E36
chr9	133919200	133921800	E2
chr9	133921800	133922000	E38
chr9	133922000	133922600	E16
chr9	133922600	133923600	E2
chr9	133923600	133924000	E35
chr9	133924000	133924200	E34
chr9	133924200	133924800	E35
chr9	133924800	133925600	E34
chr9	133925600	133926400	E33
chr9	133926400	133926800	E34
chr9	133926800	133927000	E88
chr9	133927000	133927200	E33
chr9	133927200	133927600	E32
chr9	133927600	133927800	E25
chr9	133927800	133928200	E24
chr9	133928200	133929400	E23
chr9	133929400	133929600	E22
chr9	133929600	133930600	E23
chr9	133930600	133930800	E22
chr9	133930800	133931000	E21
chr9	133931000	133931400	E20
chr9	133931400	133931600	E31
chr9	133931600	133931800	E29
chr9	133931800	133932800	E33
chr9	133932800	133933200	E32
chr9	133933200	133933400	E30
chr9	133933400	133933600	E13
chr9	133933600	133933800	E24
chr9	133933800	133934000	E31
chr9	133934000	133934200	E32
chr9	133934200	133934600	E33
chr9	133934600	133934800	E34
chr9	133934800	133935000	E18
chr9	133935000	133935200	E30
chr9	133935200	133935400	E34
chr9	133935400	133936400	E5
chr9	133936400	133942800	E4
chr9	133942800	133943000	E90
chr9	133943000	133943200	E5
chr9	133943200	133943400	E7
chr9	133943400	133943600	E8
chr9	133943600	133943800	E6
chr9	133943800	133944200	E38
chr9	133944200	133944400	E7
chr9	133944400	133944600	E6
chr9	133944600	133944800	E72
chr9	133944800	133945000	E5
chr9	133945000	133945200	E72
chr9	133945200	133951400	E2
chr9	133951400	133951600	E35
chr9	133951600	133951800	E34
chr9	133951800	133952000	E32
chr9	133952000	133952200	E31
chr9	133952200	133952800	E24
chr9	133952800	133953000	E88
chr9	133953000	133954600	E2
chr9	133954600	133954800	E78
chr9	133954800	133958800	E4
chr9	133958800	133959000	E1
chr9	133959000	133965800	E4
chr9	133965800	133966000	E5
chr9	133966000	133967000	E4
chr9	133967000	133967400	E6
chr9	133967400	133967800	E38
chr9	133967800	133968200	E5
chr9	133968200	133968600	E6
chr9	133968600	133969200	E5
chr9	133969200	133969800	E34
chr9	133969800	133970000	E33
chr9	133970000	133970200	E32
chr9	133970200	133970400	E31
chr9	133970400	133970800	E32
chr9	133970800	133971000	E33
chr9	133971000	133971200	E32
chr9	133971200	133971400	E24
chr9	133971400	133971600	E23
chr9	133971600	133971800	E24
chr9	133971800	133972000	E79
chr9	133972000	133972200	E80
chr9	133972200	133972400	E81
chr9	133972400	133972600	E24
chr9	133972600	133973600	E31
chr9	133973600	133974000	E24
chr9	133974000	133974200	E26
chr9	133974200	133974400	E24
chr9	133974400	133974600	E31
chr9	133974600	133975000	E24
chr9	133975000	133975200	E31
chr9	133975200	133975600	E32
chr9	133975600	133976000	E33
chr9	133976000	133976200	E32
chr9	133976200	133976600	E33
chr9	133976600	133977000	E34
chr9	133977000	133977200	E32
chr9	133977200	133977400	E33
chr9	133977400	133977600	E27
chr9	133977600	133978000	E26
chr9	133978000	133978600	E24
chr9	133978600	133979000	E25
chr9	133979000	133979200	E26
chr9	133979200	133979400	E25
chr9	133979400	133979800	E24
chr9	133979800	133980000	E25
chr9	133980000	133980400	E22
chr9	133980400	133980600	E23
chr9	133980600	133980800	E24
chr9	133980800	133981000	E23
chr9	133981000	133981200	E24
chr9	133981200	133981800	E25
chr9	133981800	133982200	E26
chr9	133982200	133982600	E25
chr9	133982600	133982800	E24
chr9	133982800	133983000	E23
chr9	133983000	133983600	E24
chr9	133983600	133983800	E25
chr9	133983800	133984000	E26
chr9	133984000	133984200	E32
chr9	133984200	133984600	E27
chr9	133984600	133984800	E33
chr9	133984800	133985000	E28
chr9	133985000	133985200	E32
chr9	133985200	133985400	E26
chr9	133985400	133985600	E25
chr9	133985600	133986000	E26
chr9	133986000	133986400	E24
chr9	133986400	133986800	E23
chr9	133986800	133987200	E12
chr9	133987200	133988400	E23
chr9	133988400	133988600	E24
chr9	133988600	133988800	E25
chr9	133988800	133989000	E26
chr9	133989000	133989200	E25
chr9	133989200	133990000	E32
chr9	133990000	133990600	E33
chr9	133990600	133991000	E28
chr9	133991000	133991200	E20
chr9	133991200	133991400	E19
chr9	133991400	133991600	E20
chr9	133991600	133992800	E23
chr9	133992800	133993000	E24
chr9	133993000	133993200	E26
chr9	133993200	133993400	E32
chr9	133993400	133993600	E28
chr9	133993600	133993800	E34
chr9	133993800	133994000	E35
chr9	133994000	133994600	E34
chr9	133994600	133995200	E5
chr9	133995200	133995400	E72
chr9	133995400	133995800	E5
chr9	133995800	133996400	E78
chr9	133996400	133998000	E4
chr9	133998000	133998400	E78
chr9	133998400	133999600	E2
chr9	133999600	133999800	E72
chr9	133999800	134000000	E34
chr9	134000000	134000200	E33
chr9	134000200	134000400	E30
chr9	134000400	134000800	E12
chr9	134000800	134001000	E13
chr9	134001000	134001200	E12
chr9	134001200	134001400	E11
chr9	134001400	134001600	E30
chr9	134001600	134001800	E29
chr9	134001800	134002000	E38
chr9	134002000	134002200	E36
chr9	134002200	134003800	E2
chr9	134003800	134004000	E36
chr9	134004000	134005200	E2
chr9	134005200	134005400	E36
chr9	134005400	134008600	E2
chr9	134008600	134008800	E36
chr9	134008800	134009000	E2
chr9	134009000	134013000	E4
chr9	134013000	134013200	E72
chr9	134013200	134014400	E4
chr9	134014400	134014600	E39
chr9	134014600	134014800	E2
chr9	134014800	134020800	E3
chr9	134020800	134021000	E72
chr9	134021000	134021200	E2
chr9	134021200	134021800	E4
chr9	134021800	134023800	E2
chr9	134023800	134024000	E72
chr9	134024000	134025200	E4
chr9	134025200	134025400	E5
chr9	134025400	134026600	E4
chr9	134026600	134026800	E90
chr9	134026800	134030600	E4
chr9	134030600	134034400	E2
chr9	134034400	134034600	E5
chr9	134034600	134035000	E2
chr9	134035000	134035200	E5
chr9	134035200	134041600	E2
chr9	134041600	134041800	E36
chr9	134041800	134042200	E2
chr9	134042200	134042600	E36
chr9	134042600	134042800	E37
chr9	134042800	134043000	E38
chr9	134043000	134043200	E36
chr9	134043200	134043400	E38
chr9	134043400	134043800	E2
chr9	134043800	134052200	E4
chr9	134052200	134052400	E5
chr9	134052400	134053200	E4
chr9	134053200	134053400	E72
chr9	134053400	134053600	E5
chr9	134053600	134053800	E15
chr9	134053800	134054200	E16
chr9	134054200	134054400	E17
chr9	134054400	134054600	E38
chr9	134054600	134055000	E90
chr9	134055000	134055600	E41
chr9	134055600	134056200	E40
chr9	134056200	134056400	E38
chr9	134056400	134056800	E36
chr9	134056800	134060400	E2
chr9	134060400	134060600	E1
chr9	134060600	134060800	E86
chr9	134060800	134061400	E2
chr9	134061400	134061600	E88
chr9	134061600	134062000	E87
chr9	134062000	134062200	E2
chr9	134062200	134062400	E72
chr9	134062400	134063000	E2
chr9	134063000	134063200	E72
chr9	134063200	134063400	E2
chr9	134063400	134063800	E35
chr9	134063800	134064000	E34
chr9	134064000	134064200	E28
chr9	134064200	134064400	E19
chr9	134064400	134064600	E26
chr9	134064600	134065400	E88
chr9	134065400	134065600	E87
chr9	134065600	134066600	E2
chr9	134066600	134066800	E36
chr9	134066800	134067000	E1
chr9	134067000	134070200	E4
chr9	134070200	134070400	E65
chr9	134070400	134073000	E4
chr9	134073000	134073600	E66
chr9	134073600	134073800	E72
chr9	134073800	134074000	E6
chr9	134074000	134074800	E38
chr9	134074800	134075000	E72
chr9	134075000	134077200	E2
chr9	134077200	134077400	E36
chr9	134077400	134078000	E2
chr9	134078000	134078600	E38
chr9	134078600	134079000	E40
chr9	134079000	134079200	E41
chr9	134079200	134079400	E42
chr9	134079400	134079600	E40
chr9	134079600	134079800	E90
chr9	134079800	134082000	E2
chr9	134082000	134082200	E72
chr9	134082200	134085400	E2
chr9	134085400	134085600	E36
chr9	134085600	134087800	E2
chr9	134087800	134088000	E36
chr9	134088000	134088800	E38
chr9	134088800	134089000	E17
chr9	134089000	134089400	E37
chr9	134089400	134089600	E30
chr9	134089600	134089800	E29
chr9	134089800	134090000	E31
chr9	134090000	134090200	E30
chr9	134090200	134090400	E29
chr9	134090400	134090600	E9
chr9	134090600	134090800	E8
chr9	134090800	134091200	E17
chr9	134091200	134091800	E38
chr9	134091800	134092200	E6
chr9	134092200	134092600	E38
chr9	134092600	134092800	E17
chr9	134092800	134093000	E37
chr9	134093000	134093600	E6
chr9	134093600	134094000	E38
chr9	134094000	134095400	E4
chr9	134095400	134096000	E5
chr9	134096000	134099800	E4
chr9	134099800	134100000	E5
chr9	134100000	134100800	E2
chr9	134100800	134101000	E36
chr9	134101000	134101200	E38
chr9	134101200	134101600	E36
chr9	134101600	134102600	E38
chr9	134102600	134103000	E40
chr9	134103000	134103200	E42
chr9	134103200	134103400	E41
chr9	134103400	134103600	E43
chr9	134103600	134103800	E45
chr9	134103800	134104000	E43
chr9	134104000	134104200	E29
chr9	134104200	134104400	E37
chr9	134104400	134104800	E36
chr9	134104800	134105000	E89
chr9	134105000	134105400	E35
chr9	134105400	134105600	E36
chr9	134105600	134105800	E35
chr9	134105800	134107200	E2
chr9	134107200	134107600	E36
chr9	134107600	134108600	E2
chr9	134108600	134108800	E78
chr9	134108800	134109000	E38
chr9	134109000	134109400	E4
chr9	134109400	134109600	E5
chr9	134109600	134110200	E4
chr9	134110200	134110400	E5
chr9	134110400	134111800	E4
chr9	134111800	134112000	E78
chr9	134112000	134112200	E38
chr9	134112200	134112400	E36
chr9	134112400	134112600	E38
chr9	134112600	134112800	E40
chr9	134112800	134113200	E41
chr9	134113200	134113400	E44
chr9	134113400	134113600	E45
chr9	134113600	134113800	E44
chr9	134113800	134114000	E45
chr9	134114000	134114200	E31
chr9	134114200	134114400	E29
chr9	134114400	134114600	E6
chr9	134114600	134114800	E38
chr9	134114800	134116000	E4
chr9	134116000	134126000	E3
chr9	134126000	134126200	E4
chr9	134126200	134126800	E40
chr9	134126800	134127000	E41
chr9	134127000	134127200	E40
chr9	134127200	134127400	E43
chr9	134127400	134127600	E44
chr9	134127600	134129200	E45
chr9	134129200	134129600	E12
chr9	134129600	134130800	E11
chr9	134130800	134131600	E12
chr9	134131600	134131800	E11
chr9	134131800	134132400	E12
chr9	134132400	134133400	E45
chr9	134133400	134133600	E44
chr9	134133600	134134400	E45
chr9	134134400	134134800	E42
chr9	134134800	134135000	E41
chr9	134135000	134135200	E42
chr9	134135200	134135400	E43
chr9	134135400	134135600	E41
chr9	134135600	134136200	E40
chr9	134136200	134136400	E5
chr9	134136400	134136600	E38
chr9	134136600	134136800	E6
chr9	134136800	134137000	E7
chr9	134137000	134137200	E41
chr9	134137200	134138000	E43
chr9	134138000	134138200	E44
chr9	134138200	134138400	E42
chr9	134138400	134138600	E43
chr9	134138600	134138800	E42
chr9	134138800	134139000	E41
chr9	134139000	134139200	E40
chr9	134139200	134139600	E44
chr9	134139600	134140000	E45
chr9	134140000	134140400	E43
chr9	134140400	134141000	E42
chr9	134141000	134141200	E44
chr9	134141200	134141800	E45
chr9	134141800	134142400	E10
chr9	134142400	134142600	E46
chr9	134142600	134142800	E42
chr9	134142800	134143000	E41
chr9	134143000	134143400	E42
chr9	134143400	134143600	E43
chr9	134143600	134143800	E44
chr9	134143800	134144400	E45
chr9	134144400	134144600	E43
chr9	134144600	134145000	E44
chr9	134145000	134145200	E43
chr9	134145200	134145600	E44
chr9	134145600	134145800	E45
chr9	134145800	134146200	E44
chr9	134146200	134147200	E45
chr9	134147200	134147600	E44
chr9	134147600	134148200	E45
chr9	134148200	134148400	E44
chr9	134148400	134149800	E45
chr9	134149800	134150200	E12
chr9	134150200	134150400	E11
chr9	134150400	134150600	E12
chr9	134150600	134151400	E11
chr9	134151400	134151600	E45
chr9	134151600	134151800	E12
chr9	134151800	134152000	E11
chr9	134152000	134152600	E79
chr9	134152600	134152800	E80
chr9	134152800	134153400	E79
chr9	134153400	134153600	E49
chr9	134153600	134154000	E11
chr9	134154000	134154200	E10
chr9	134154200	134154400	E9
chr9	134154400	134154600	E52
chr9	134154600	134155200	E51
chr9	134155200	134155400	E52
chr9	134155400	134156000	E61
chr9	134156000	134156400	E52
chr9	134156400	134157200	E51
chr9	134157200	134158000	E68
chr9	134158000	134158200	E52
chr9	134158200	134158600	E79
chr9	134158600	134159000	E51
chr9	134159000	134159200	E69
chr9	134159200	134159600	E68
chr9	134159600	134159800	E69
chr9	134159800	134160200	E68
chr9	134160200	134161200	E66
chr9	134161200	134161400	E67
chr9	134161400	134161800	E66
chr9	134161800	134162200	E4
chr9	134162200	134162400	E40
chr9	134162400	134162600	E42
chr9	134162600	134162800	E44
chr9	134162800	134163200	E43
chr9	134163200	134163400	E8
chr9	134163400	134163600	E9
chr9	134163600	134163800	E8
chr9	134163800	134164200	E9
chr9	134164200	134164400	E11
chr9	134164400	134165600	E12
chr9	134165600	134165800	E11
chr9	134165800	134166200	E10
chr9	134166200	134166400	E9
chr9	134166400	134167000	E68
chr9	134167000	134167400	E69
chr9	134167400	134167800	E68
chr9	134167800	134168000	E49
chr9	134168000	134168200	E17
chr9	134168200	134168400	E37
chr9	134168400	134168600	E38
chr9	134168600	134169000	E6
chr9	134169000	134169200	E7
chr9	134169200	134170000	E6
chr9	134170000	134170200	E38
chr9	134170200	134170400	E86
chr9	134170400	134171800	E65
chr9	134171800	134172000	E66
chr9	134172000	134172400	E67
chr9	134172400	134174000	E66
chr9	134174000	134174400	E67
chr9	134174400	134174600	E57
chr9	134174600	134174800	E53
chr9	134174800	134175200	E67
chr9	134175200	134177600	E66
chr9	134177600	134177800	E68
chr9	134177800	134178000	E51
chr9	134178000	134178600	E68
chr9	134178600	134179200	E69
chr9	134179200	134179600	E68
chr9	134179600	134179800	E69
chr9	134179800	134180000	E68
chr9	134180000	134180200	E69
chr9	134180200	134180400	E49
chr9	134180400	134181200	E69
chr9	134181200	134181800	E4
chr9	134181800	134182200	E5
chr9	134182200	134182400	E4
chr9	134182400	134183000	E69
chr9	134183000	134183200	E68
chr9	134183200	134183600	E69
chr9	134183600	134184000	E68
chr9	134184000	134185000	E69
chr9	134185000	134185200	E68
chr9	134185200	134186200	E69
chr9	134186200	134186400	E51
chr9	134186400	134187200	E68
chr9	134187200	134187600	E69
chr9	134187600	134188200	E56
chr9	134188200	134188400	E61
chr9	134188400	134188800	E53
chr9	134188800	134189000	E58
chr9	134189000	134189200	E60
chr9	134189200	134189400	E56
chr9	134189400	134189600	E57
chr9	134189600	134190600	E69
chr9	134190600	134190800	E68
chr9	134190800	134191000	E55
chr9	134191000	134191200	E57
chr9	134191200	134191400	E56
chr9	134191400	134191600	E57
chr9	134191600	134195600	E4
chr9	134195600	134195800	E39
chr9	134195800	134205200	E3
chr9	134205200	134206000	E65
chr9	134206000	134206200	E53
chr9	134206200	134206600	E54
chr9	134206600	134206800	E67
chr9	134206800	134207000	E66
chr9	134207000	134209200	E4
chr9	134209200	134209400	E90
chr9	134209400	134209600	E38
chr9	134209600	134209800	E86
chr9	134209800	134210000	E38
chr9	134210000	134210400	E40
chr9	134210400	134210600	E41
chr9	134210600	134211200	E38
chr9	134211200	134211600	E40
chr9	134211600	134211800	E15
chr9	134211800	134212000	E16
chr9	134212000	134212200	E17
chr9	134212200	134217400	E3
chr9	134217400	134217600	E39
chr9	134217600	134219200	E3
chr9	134219200	134219600	E85
chr9	134219600	134223800	E4
chr9	134223800	134224000	E5
chr9	134224000	134224200	E6
chr9	134224200	134225000	E38
chr9	134225000	134225400	E43
chr9	134225400	134225600	E45
chr9	134225600	134226000	E10
chr9	134226000	134226200	E17
chr9	134226200	134226600	E41
chr9	134226600	134227000	E40
chr9	134227000	134227600	E38
chr9	134227600	134227800	E36
chr9	134227800	134228200	E2
chr9	134228200	134228600	E36
chr9	134228600	134230200	E2
chr9	134230200	134230400	E36
chr9	134230400	134230600	E2
chr9	134230600	134230800	E72
chr9	134230800	134231000	E38
chr9	134231000	134231200	E40
chr9	134231200	134231400	E41
chr9	134231400	134231600	E43
chr9	134231600	134231800	E44
chr9	134231800	134232200	E41
chr9	134232200	134232600	E38
chr9	134232600	134232800	E41
chr9	134232800	134233000	E43
chr9	134233000	134233200	E45
chr9	134233200	134234000	E44
chr9	134234000	134234200	E42
chr9	134234200	134234400	E41
chr9	134234400	134235600	E40
chr9	134235600	134236000	E38
chr9	134236000	134236400	E40
chr9	134236400	134236600	E41
chr9	134236600	134237000	E42
chr9	134237000	134237200	E41
chr9	134237200	134237400	E40
chr9	134237400	134237800	E4
chr9	134237800	134238400	E2
chr9	134238400	134238600	E36
chr9	134238600	134239000	E2
chr9	134239000	134242200	E4
chr9	134242200	134242400	E5
chr9	134242400	134242600	E38
chr9	134242600	134242800	E5
chr9	134242800	134243200	E4
chr9	134243200	134243400	E5
chr9	134243400	134246000	E4
chr9	134246000	134246400	E5
chr9	134246400	134247200	E4
chr9	134247200	134247600	E69
chr9	134247600	134247800	E17
chr9	134247800	134248000	E16
chr9	134248000	134248200	E10
chr9	134248200	134248800	E12
chr9	134248800	134249000	E13
chr9	134249000	134249400	E12
chr9	134249400	134249600	E13
chr9	134249600	134249800	E15
chr9	134249800	134250000	E16
chr9	134250000	134250400	E49
chr9	134250400	134250600	E6
chr9	134250600	134250800	E66
chr9	134250800	134251000	E5
chr9	134251000	134255800	E4
chr9	134255800	134257200	E65
chr9	134257200	134257600	E55
chr9	134257600	134257800	E57
chr9	134257800	134258000	E55
chr9	134258000	134258200	E54
chr9	134258200	134258800	E52
chr9	134258800	134259000	E61
chr9	134259000	134259200	E53
chr9	134259200	134259400	E52
chr9	134259400	134259600	E67
chr9	134259600	134261000	E66
chr9	134261000	134266200	E4
chr9	134266200	134266400	E85
chr9	134266400	134266600	E6
chr9	134266600	134266800	E84
chr9	134266800	134268000	E85
chr9	134268000	134268200	E84
chr9	134268200	134268400	E15
chr9	134268400	134269200	E11
chr9	134269200	134270000	E79
chr9	134270000	134270200	E80
chr9	134270200	134270600	E12
chr9	134270600	134271400	E11
chr9	134271400	134272200	E13
chr9	134272200	134272400	E14
chr9	134272400	134272600	E13
chr9	134272600	134272800	E11
chr9	134272800	134273600	E15
chr9	134273600	134273800	E9
chr9	134273800	134274000	E8
chr9	134274000	134274200	E7
chr9	134274200	134274400	E49
chr9	134274400	134274600	E50
chr9	134274600	134275000	E49
chr9	134275000	134275200	E17
chr9	134275200	134275800	E49
chr9	134275800	134276000	E50
chr9	134276000	134276600	E49
chr9	134276600	134277200	E50
chr9	134277200	134277400	E14
chr9	134277400	134277800	E13
chr9	134277800	134278600	E12
chr9	134278600	134279000	E13
chr9	134279000	134279400	E15
chr9	134279400	134279600	E14
chr9	134279600	134279800	E31
chr9	134279800	134280200	E23
chr9	134280200	134280400	E13
chr9	134280400	134280800	E23
chr9	134280800	134281000	E12
chr9	134281000	134281400	E11
chr9	134281400	134281600	E10
chr9	134281600	134282000	E11
chr9	134282000	134282200	E13
chr9	134282200	134282600	E45
chr9	134282600	134283400	E12
chr9	134283400	134283800	E11
chr9	134283800	134284200	E14
chr9	134284200	134284400	E10
chr9	134284400	134284800	E9
chr9	134284800	134285000	E10
chr9	134285000	134285200	E11
chr9	134285200	134285400	E13
chr9	134285400	134286000	E11
chr9	134286000	134286400	E15
chr9	134286400	134286600	E14
chr9	134286600	134286800	E16
chr9	134286800	134287000	E30
chr9	134287000	134287200	E29
chr9	134287200	134287400	E30
chr9	134287400	134287600	E31
chr9	134287600	134288000	E24
chr9	134288000	134288200	E21
chr9	134288200	134288400	E15
chr9	134288400	134288800	E29
chr9	134288800	134289000	E6
chr9	134289000	134289200	E37
chr9	134289200	134289600	E29
chr9	134289600	134290000	E17
chr9	134290000	134290600	E37
chr9	134290600	134291800	E29
chr9	134291800	134292000	E37
chr9	134292000	134292400	E16
chr9	134292400	134292600	E31
chr9	134292600	134292800	E24
chr9	134292800	134293400	E23
chr9	134293400	134295000	E12
chr9	134295000	134295200	E23
chr9	134295200	134295800	E24
chr9	134295800	134296000	E29
chr9	134296000	134296200	E31
chr9	134296200	134296400	E24
chr9	134296400	134297400	E31
chr9	134297400	134297600	E49
chr9	134297600	134297800	E50
chr9	134297800	134298000	E9
chr9	134298000	134298200	E14
chr9	134298200	134298600	E13
chr9	134298600	134298800	E11
chr9	134298800	134299200	E31
chr9	134299200	134299400	E30
chr9	134299400	134299600	E29
chr9	134299600	134299800	E37
chr9	134299800	134300000	E38
chr9	134300000	134300200	E6
chr9	134300200	134301400	E38
chr9	134301400	134301600	E86
chr9	134301600	134302000	E38
chr9	134302000	134302200	E6
chr9	134302200	134302400	E38
chr9	134302400	134302600	E90
chr9	134302600	134303000	E4
chr9	134303000	134303200	E5
chr9	134303200	134303400	E72
chr9	134303400	134303600	E5
chr9	134303600	134304000	E38
chr9	134304000	134305400	E6
chr9	134305400	134305800	E5
chr9	134305800	134307400	E4
chr9	134307400	134307600	E5
chr9	134307600	134308000	E6
chr9	134308000	134308600	E7
chr9	134308600	134308800	E8
chr9	134308800	134309000	E9
chr9	134309000	134309200	E6
chr9	134309200	134309400	E38
chr9	134309400	134309600	E4
chr9	134309600	134310000	E5
chr9	134310000	134311800	E4
chr9	134311800	134312000	E5
chr9	134312000	134312200	E6
chr9	134312200	134312400	E66
chr9	134312400	134312800	E6
chr9	134312800	134313000	E38
chr9	134313000	134313200	E6
chr9	134313200	134313400	E7
chr9	134313400	134313600	E6
chr9	134313600	134314400	E7
chr9	134314400	134314800	E6
chr9	134314800	134315200	E7
chr9	134315200	134315600	E38
chr9	134315600	134315800	E89
chr9	134315800	134316200	E38
chr9	134316200	134316400	E36
chr9	134316400	134317600	E38
chr9	134317600	134317800	E40
chr9	134317800	134318000	E90
chr9	134318000	134318200	E1
chr9	134318200	134319000	E38
chr9	134319000	134319200	E5
chr9	134319200	134319400	E34
chr9	134319400	134320200	E33
chr9	134320200	134320400	E87
chr9	134320400	134320600	E89
chr9	134320600	134321200	E38
chr9	134321200	134321800	E6
chr9	134321800	134322000	E38
chr9	134322000	134322400	E49
chr9	134322400	134322600	E29
chr9	134322600	134322800	E30
chr9	134322800	134323000	E37
chr9	134323000	134323400	E31
chr9	134323400	134323600	E15
chr9	134323600	134323800	E37
chr9	134323800	134324000	E38
chr9	134324000	134324200	E17
chr9	134324200	134324400	E49
chr9	134324400	134324600	E17
chr9	134324600	134324800	E37
chr9	134324800	134325600	E17
chr9	134325600	134326000	E65
chr9	134326000	134326600	E38
chr9	134326600	134326800	E55
chr9	134326800	134327000	E38
chr9	134327000	134327200	E1
chr9	134327200	134328000	E38
chr9	134328000	134328200	E36
chr9	134328200	134328600	E2
chr9	134328600	134329000	E36
chr9	134329000	134329600	E2
chr9	134329600	134329800	E36
chr9	134329800	134330400	E38
chr9	134330400	134330600	E5
chr9	134330600	134330800	E72
chr9	134330800	134331200	E65
chr9	134331200	134331400	E64
chr9	134331400	134332800	E65
chr9	134332800	134333000	E66
chr9	134333000	134333400	E5
chr9	134333400	134333600	E6
chr9	134333600	134334000	E38
chr9	134334000	134334200	E90
chr9	134334200	134337600	E2
chr9	134337600	134337800	E89
chr9	134337800	134338400	E38
chr9	134338400	134338600	E17
chr9	134338600	134339200	E38
chr9	134339200	134339400	E40
chr9	134339400	134339800	E41
chr9	134339800	134340000	E6
chr9	134340000	134340200	E7
chr9	134340200	134340400	E6
chr9	134340400	134341200	E38
chr9	134341200	134341400	E90
chr9	134341400	134341600	E38
chr9	134341600	134341800	E37
chr9	134341800	134342400	E38
chr9	134342400	134342600	E86
chr9	134342600	134343600	E6
chr9	134343600	134344400	E38
chr9	134344400	134344600	E78
chr9	134344600	134344800	E1
chr9	134344800	134345200	E65
chr9	134345200	134345400	E64
chr9	134345400	134345600	E65
chr9	134345600	134346000	E38
chr9	134346000	134346200	E6
chr9	134346200	134347400	E38
chr9	134347400	134348000	E2
chr9	134348000	134348200	E87
chr9	134348200	134348400	E88
chr9	134348400	134349400	E87
chr9	134349400	134349600	E89
chr9	134349600	134349800	E38
chr9	134349800	134350200	E6
chr9	134350200	134350400	E38
chr9	134350400	134350600	E6
chr9	134350600	134350800	E7
chr9	134350800	134351000	E6
chr9	134351000	134351400	E7
chr9	134351400	134351800	E8
chr9	134351800	134352200	E67
chr9	134352200	134352400	E8
chr9	134352400	134352600	E7
chr9	134352600	134353000	E8
chr9	134353000	134353200	E7
chr9	134353200	134353400	E8
chr9	134353400	134353600	E7
chr9	134353600	134354400	E6
chr9	134354400	134354600	E5
chr9	134354600	134354800	E72
chr9	134354800	134355000	E5
chr9	134355000	134355400	E38
chr9	134355400	134355600	E17
chr9	134355600	134356800	E38
chr9	134356800	134357000	E37
chr9	134357000	134357200	E6
chr9	134357200	134357400	E7
chr9	134357400	134358000	E6
chr9	134358000	134358200	E7
chr9	134358200	134358400	E6
chr9	134358400	134358600	E7
chr9	134358600	134358800	E6
chr9	134358800	134359000	E66
chr9	134359000	134359200	E67
chr9	134359200	134359400	E54
chr9	134359400	134359800	E67
chr9	134359800	134360000	E66
chr9	134360000	134360200	E7
chr9	134360200	134361000	E6
chr9	134361000	134361200	E8
chr9	134361200	134361400	E7
chr9	134361400	134361800	E67
chr9	134361800	134362400	E63
chr9	134362400	134363000	E8
chr9	134363000	134363200	E9
chr9	134363200	134363600	E7
chr9	134363600	134364000	E38
chr9	134364000	134364400	E6
chr9	134364400	134364800	E66
chr9	134364800	134365400	E55
chr9	134365400	134365600	E56
chr9	134365600	134366200	E53
chr9	134366200	134366400	E61
chr9	134366400	134366600	E54
chr9	134366600	134366800	E58
chr9	134366800	134367200	E53
chr9	134367200	134367400	E67
chr9	134367400	134367800	E54
chr9	134367800	134368000	E67
chr9	134368000	134368600	E51
chr9	134368600	134368800	E52
chr9	134368800	134369000	E59
chr9	134369000	134369200	E56
chr9	134369200	134369600	E54
chr9	134369600	134370000	E66
chr9	134370000	134370200	E67
chr9	134370200	134370600	E66
chr9	134370600	134370800	E67
chr9	134370800	134371000	E66
chr9	134371000	134371400	E67
chr9	134371400	134372000	E6
chr9	134372000	134372200	E38
chr9	134372200	134372400	E6
chr9	134372400	134372800	E66
chr9	134372800	134373000	E67
chr9	134373000	134374000	E66
chr9	134374000	134374200	E7
chr9	134374200	134374400	E6
chr9	134374400	134375200	E7
chr9	134375200	134375400	E67
chr9	134375400	134375600	E51
chr9	134375600	134375800	E68
chr9	134375800	134376400	E51
chr9	134376400	134376600	E68
chr9	134376600	134376800	E69
chr9	134376800	134377600	E68
chr9	134377600	134377800	E49
chr9	134377800	134378000	E10
chr9	134378000	134378200	E11
chr9	134378200	134378400	E80
chr9	134378400	134378600	E81
chr9	134378600	134379000	E50
chr9	134379000	134379200	E68
chr9	134379200	134379400	E69
chr9	134379400	134379600	E68
chr9	134379600	134380000	E69
chr9	134380000	134385200	E4
chr9	134385200	134385400	E72
chr9	134385400	134386000	E38
chr9	134386000	134386400	E40
chr9	134386400	134386600	E41
chr9	134386600	134387000	E42
chr9	134387000	134387200	E43
chr9	134387200	134387600	E42
chr9	134387600	134387800	E41
chr9	134387800	134388000	E40
chr9	134388000	134388800	E5
chr9	134388800	134389400	E4
chr9	134389400	134389600	E6
chr9	134389600	134390400	E38
chr9	134390400	134390600	E72
chr9	134390600	134390800	E38
chr9	134390800	134391000	E6
chr9	134391000	134391200	E5
chr9	134391200	134391600	E38
chr9	134391600	134391800	E6
chr9	134391800	134392000	E38
chr9	134392000	134392400	E6
chr9	134392400	134392800	E34
chr9	134392800	134393000	E33
chr9	134393000	134393400	E24
chr9	134393400	134393800	E31
chr9	134393800	134394000	E37
chr9	134394000	134394200	E7
chr9	134394200	134394400	E90
chr9	134394400	134394800	E38
chr9	134394800	134395000	E6
chr9	134395000	134395200	E66
chr9	134395200	134395400	E5
chr9	134395400	134396600	E66
chr9	134396600	134396800	E67
chr9	134396800	134397600	E66
chr9	134397600	134397800	E54
chr9	134397800	134398400	E67
chr9	134398400	134398800	E66
chr9	134398800	134399400	E54
chr9	134399400	134399800	E52
chr9	134399800	134400000	E51
chr9	134400000	134400200	E54
chr9	134400200	134400400	E67
chr9	134400400	134400600	E54
chr9	134400600	134400800	E53
chr9	134400800	134401000	E63
chr9	134401000	134401200	E52
chr9	134401200	134401400	E61
chr9	134401400	134401600	E14
chr9	134401600	134401800	E9
chr9	134401800	134402200	E11
chr9	134402200	134402400	E10
chr9	134402400	134402600	E9
chr9	134402600	134402800	E50
chr9	134402800	134403400	E17
chr9	134403400	134403600	E49
chr9	134403600	134404000	E46
chr9	134404000	134404200	E42
chr9	134404200	134404400	E9
chr9	134404400	134404600	E7
chr9	134404600	134404800	E8
chr9	134404800	134405200	E6
chr9	134405200	134405400	E49
chr9	134405400	134405800	E50
chr9	134405800	134406200	E9
chr9	134406200	134406400	E79
chr9	134406400	134406800	E80
chr9	134406800	134407000	E11
chr9	134407000	134407200	E10
chr9	134407200	134407400	E50
chr9	134407400	134407600	E68
chr9	134407600	134408400	E69
chr9	134408400	134409800	E4
chr9	134409800	134419800	E3
chr9	134419800	134420000	E39
chr9	134420000	134435000	E3
chr9	134435000	134435200	E39
chr9	134435200	134441000	E3
chr9	134441000	134441400	E39
chr9	134441400	134447000	E4
chr9	134447000	134447200	E78
chr9	134447200	134450800	E4
chr9	134450800	134451000	E5
chr9	134451000	134451400	E72
chr9	134451400	134452600	E66
chr9	134452600	134452800	E54
chr9	134452800	134453000	E55
chr9	134453000	134453200	E57
chr9	134453200	134453400	E58
chr9	134453400	134453600	E52
chr9	134453600	134453800	E53
chr9	134453800	134454000	E61
chr9	134454000	134454200	E9
chr9	134454200	134454400	E8
chr9	134454400	134454800	E10
chr9	134454800	134455400	E44
chr9	134455400	134455600	E43
chr9	134455600	134455800	E42
chr9	134455800	134456000	E41
chr9	134456000	134456200	E40
chr9	134456200	134456800	E38
chr9	134456800	134459400	E4
chr9	134459400	134459600	E90
chr9	134459600	134460000	E48
chr9	134460000	134460200	E42
chr9	134460200	134460600	E43
chr9	134460600	134460800	E44
chr9	134460800	134461200	E46
chr9	134461200	134461400	E44
chr9	134461400	134461600	E43
chr9	134461600	134461800	E40
chr9	134461800	134462000	E38
chr9	134462000	134462200	E4
chr9	134462200	134462400	E38
chr9	134462400	134462600	E4
chr9	134462600	134462800	E38
chr9	134462800	134463000	E5
chr9	134463000	134463200	E90
chr9	134463200	134463400	E38
chr9	134463400	134463600	E90
chr9	134463600	134464000	E38
chr9	134464000	134464200	E6
chr9	134464200	134464400	E37
chr9	134464400	134464800	E38
chr9	134464800	134465000	E5
chr9	134465000	134465200	E6
chr9	134465200	134465400	E38
chr9	134465400	134465600	E40
chr9	134465600	134466000	E41
chr9	134466000	134466400	E43
chr9	134466400	134466600	E44
chr9	134466600	134467000	E43
chr9	134467000	134467200	E42
chr9	134467200	134467400	E41
chr9	134467400	134467600	E42
chr9	134467600	134468000	E48
chr9	134468000	134468200	E69
chr9	134468200	134468400	E68
chr9	134468400	134468600	E50
chr9	134468600	134469600	E8
chr9	134469600	134469800	E41
chr9	134469800	134470000	E43
chr9	134470000	134470600	E42
chr9	134470600	134471000	E41
chr9	134471000	134471200	E75
chr9	134471200	134471600	E41
chr9	134471600	134471800	E40
chr9	134471800	134472000	E41
chr9	134472000	134472400	E42
chr9	134472400	134472600	E43
chr9	134472600	134472800	E44
chr9	134472800	134473600	E45
chr9	134473600	134473800	E43
chr9	134473800	134474400	E45
chr9	134474400	134474600	E44
chr9	134474600	134475000	E43
chr9	134475000	134475200	E42
chr9	134475200	134475400	E41
chr9	134475400	134475600	E40
chr9	134475600	134475800	E90
chr9	134475800	134476000	E5
chr9	134476000	134476200	E1
chr9	134476200	134476800	E38
chr9	134476800	134477800	E6
chr9	134477800	134478000	E7
chr9	134478000	134478400	E8
chr9	134478400	134478800	E47
chr9	134478800	134479000	E7
chr9	134479000	134479600	E8
chr9	134479600	134479800	E67
chr9	134479800	134480000	E7
chr9	134480000	134480200	E54
chr9	134480200	134480400	E66
chr9	134480400	134480600	E67
chr9	134480600	134481000	E66
chr9	134481000	134481400	E67
chr9	134481400	134481800	E7
chr9	134481800	134482400	E66
chr9	134482400	134482600	E67
chr9	134482600	134483400	E51
chr9	134483400	134483800	E52
chr9	134483800	134484000	E62
chr9	134484000	134484200	E11
chr9	134484200	134484800	E45
chr9	134484800	134485000	E62
chr9	134485000	134485200	E61
chr9	134485200	134485800	E10
chr9	134485800	134486200	E9
chr9	134486200	134486400	E60
chr9	134486400	134486800	E59
chr9	134486800	134487000	E58
chr9	134487000	134487200	E57
chr9	134487200	134487400	E59
chr9	134487400	134487600	E63
chr9	134487600	134487800	E54
chr9	134487800	134489000	E67
chr9	134489000	134489200	E54
chr9	134489200	134490800	E66
chr9	134490800	134491200	E4
chr9	134491200	134491600	E38
chr9	134491600	134491800	E90
chr9	134491800	134492200	E84
chr9	134492200	134492400	E83
chr9	134492400	134492600	E84
chr9	134492600	134492800	E83
chr9	134492800	134493000	E84
chr9	134493000	134493400	E17
chr9	134493400	134493600	E15
chr9	134493600	134493800	E8
chr9	134493800	134494400	E6
chr9	134494400	134494600	E7
chr9	134494600	134495400	E6
chr9	134495400	134495800	E38
chr9	134495800	134496000	E37
chr9	134496000	134496400	E9
chr9	134496400	134496600	E11
chr9	134496600	134496800	E44
chr9	134496800	134497200	E10
chr9	134497200	134497400	E9
chr9	134497400	134498200	E50
chr9	134498200	134498400	E49
chr9	134498400	134498600	E50
chr9	134498600	134498800	E49
chr9	134498800	134499000	E17
chr9	134499000	134499400	E49
chr9	134499400	134499600	E50
chr9	134499600	134499800	E9
chr9	134499800	134500600	E8
chr9	134500600	134500800	E7
chr9	134500800	134501800	E6
chr9	134501800	134502600	E38
chr9	134502600	134502800	E17
chr9	134502800	134503000	E47
chr9	134503000	134503200	E48
chr9	134503200	134503600	E47
chr9	134503600	134503800	E48
chr9	134503800	134504000	E47
chr9	134504000	134504600	E48
chr9	134504600	134504800	E47
chr9	134504800	134505000	E41
chr9	134505000	134505200	E43
chr9	134505200	134505400	E44
chr9	134505400	134505800	E45
chr9	134505800	134506000	E43
chr9	134506000	134506200	E44
chr9	134506200	134506400	E43
chr9	134506400	134506800	E42
chr9	134506800	134507000	E46
chr9	134507000	134507200	E49
chr9	134507200	134508000	E38
chr9	134508000	134508400	E17
chr9	134508400	134508600	E49
chr9	134508600	134508800	E9
chr9	134508800	134509800	E49
chr9	134509800	134510200	E17
chr9	134510200	134510400	E46
chr9	134510400	134510800	E44
chr9	134510800	134511000	E46
chr9	134511000	134511200	E45
chr9	134511200	134511600	E46
chr9	134511600	134512000	E49
chr9	134512000	134512600	E48
chr9	134512600	134512800	E6
chr9	134512800	134513200	E38
chr9	134513200	134513600	E17
chr9	134513600	134514000	E38
chr9	134514000	134514200	E17
chr9	134514200	134515000	E38
chr9	134515000	134515400	E41
chr9	134515400	134515600	E50
chr9	134515600	134515800	E9
chr9	134515800	134516000	E8
chr9	134516000	134516200	E10
chr9	134516200	134516400	E43
chr9	134516400	134516600	E44
chr9	134516600	134517200	E45
chr9	134517200	134518000	E44
chr9	134518000	134518200	E43
chr9	134518200	134518800	E41
chr9	134518800	134519000	E40
chr9	134519000	134519200	E41
chr9	134519200	134519800	E6
chr9	134519800	134520000	E68
chr9	134520000	134520200	E49
chr9	134520200	134520400	E48
chr9	134520400	134521000	E47
chr9	134521000	134521200	E48
chr9	134521200	134521400	E69
chr9	134521400	134521600	E17
chr9	134521600	134521800	E38
chr9	134521800	134522200	E90
chr9	134522200	134522400	E78
chr9	134522400	134522800	E5
chr9	134522800	134523000	E38
chr9	134523000	134523200	E48
chr9	134523200	134523600	E17
chr9	134523600	134524400	E38
chr9	134524400	134525000	E17
chr9	134525000	134525200	E49
chr9	134525200	134525400	E47
chr9	134525400	134525800	E46
chr9	134525800	134526000	E47
chr9	134526000	134526400	E46
chr9	134526400	134526800	E47
chr9	134526800	134527000	E46
chr9	134527000	134527200	E47
chr9	134527200	134527400	E46
chr9	134527400	134527800	E47
chr9	134527800	134528200	E48
chr9	134528200	134528800	E40
chr9	134528800	134529000	E41
chr9	134529000	134529800	E42
chr9	134529800	134530200	E44
chr9	134530200	134530400	E43
chr9	134530400	134531200	E45
chr9	134531200	134531400	E44
chr9	134531400	134531800	E45
chr9	134531800	134532000	E44
chr9	134532000	134532200	E45
chr9	134532200	134532600	E12
chr9	134532600	134532800	E45
chr9	134532800	134533000	E43
chr9	134533000	134533200	E45
chr9	134533200	134533400	E42
chr9	134533400	134533600	E44
chr9	134533600	134534200	E43
chr9	134534200	134534400	E44
chr9	134534400	134534600	E42
chr9	134534600	134535000	E41
chr9	134535000	134535800	E40
chr9	134535800	134536000	E42
chr9	134536000	134536200	E43
chr9	134536200	134536400	E40
chr9	134536400	134536600	E90
chr9	134536600	134537400	E38
chr9	134537400	134537600	E72
chr9	134537600	134537800	E36
chr9	134537800	134540000	E2
chr9	134540000	134540200	E36
chr9	134540200	134540400	E38
chr9	134540400	134540600	E6
chr9	134540600	134540800	E38
chr9	134540800	134541000	E6
chr9	134541000	134541200	E1
chr9	134541200	134541600	E38
chr9	134541600	134542200	E6
chr9	134542200	134542400	E7
chr9	134542400	134543000	E8
chr9	134543000	134543400	E9
chr9	134543400	134543600	E43
chr9	134543600	134543800	E44
chr9	134543800	134545600	E45
chr9	134545600	134545800	E44
chr9	134545800	134546200	E45
chr9	134546200	134546600	E44
chr9	134546600	134547200	E9
chr9	134547200	134547400	E68
chr9	134547400	134547800	E41
chr9	134547800	134548200	E42
chr9	134548200	134548400	E43
chr9	134548400	134549000	E42
chr9	134549000	134549400	E8
chr9	134549400	134549800	E41
chr9	134549800	134550200	E9
chr9	134550200	134550800	E45
chr9	134550800	134551000	E43
chr9	134551000	134551600	E44
chr9	134551600	134551800	E45
chr9	134551800	134552200	E44
chr9	134552200	134552800	E45
chr9	134552800	134553000	E44
chr9	134553000	134553600	E45
chr9	134553600	134554000	E14
chr9	134554000	134554400	E45
chr9	134554400	134554600	E44
chr9	134554600	134554800	E10
chr9	134554800	134555000	E49
chr9	134555000	134555200	E46
chr9	134555200	134555400	E42
chr9	134555400	134555600	E40
chr9	134555600	134556000	E41
chr9	134556000	134556200	E40
chr9	134556200	134556800	E41
chr9	134556800	134557000	E16
chr9	134557000	134557200	E15
chr9	134557200	134557400	E10
chr9	134557400	134558000	E14
chr9	134558000	134558200	E41
chr9	134558200	134558400	E40
chr9	134558400	134558800	E38
chr9	134558800	134559000	E17
chr9	134559000	134559600	E38
chr9	134559600	134559800	E1
chr9	134559800	134560000	E38
chr9	134560000	134560400	E1
chr9	134560400	134560600	E38
chr9	134560600	134560800	E5
chr9	134560800	134561600	E4
chr9	134561600	134561800	E72
chr9	134561800	134562000	E78
chr9	134562000	134562400	E38
chr9	134562400	134562600	E36
chr9	134562600	134562800	E38
chr9	134562800	134563000	E36
chr9	134563000	134563400	E86
chr9	134563400	134563600	E41
chr9	134563600	134563800	E40
chr9	134563800	134564000	E38
chr9	134564000	134564200	E40
chr9	134564200	134564600	E38
chr9	134564600	134564800	E1
chr9	134564800	134565200	E38
chr9	134565200	134565400	E40
chr9	134565400	134565600	E16
chr9	134565600	134566000	E17
chr9	134566000	134566200	E37
chr9	134566200	134567000	E38
chr9	134567000	134567400	E17
chr9	134567400	134567800	E41
chr9	134567800	134568000	E42
chr9	134568000	134568800	E40
chr9	134568800	134569400	E41
chr9	134569400	134569800	E42
chr9	134569800	134570200	E41
chr9	134570200	134570400	E40
chr9	134570400	134570800	E42
chr9	134570800	134571000	E46
chr9	134571000	134571400	E42
chr9	134571400	134571600	E44
chr9	134571600	134572200	E43
chr9	134572200	134572400	E44
chr9	134572400	134572800	E45
chr9	134572800	134573000	E11
chr9	134573000	134573400	E12
chr9	134573400	134573600	E45
chr9	134573600	134573800	E44
chr9	134573800	134575200	E45
chr9	134575200	134575800	E44
chr9	134575800	134576400	E43
chr9	134576400	134576600	E44
chr9	134576600	134576800	E42
chr9	134576800	134577000	E43
chr9	134577000	134577600	E40
chr9	134577600	134577800	E41
chr9	134577800	134578600	E40
chr9	134578600	134578800	E1
chr9	134578800	134579000	E90
chr9	134579000	134579400	E37
chr9	134579400	134579800	E17
chr9	134579800	134580000	E49
chr9	134580000	134580200	E15
chr9	134580200	134580400	E42
chr9	134580400	134580600	E41
chr9	134580600	134581000	E40
chr9	134581000	134581600	E41
chr9	134581600	134581800	E40
chr9	134581800	134582600	E49
chr9	134582600	134582800	E41
chr9	134582800	134583000	E42
chr9	134583000	134583200	E43
chr9	134583200	134583400	E42
chr9	134583400	134583600	E43
chr9	134583600	134583800	E44
chr9	134583800	134584000	E46
chr9	134584000	134584200	E41
chr9	134584200	134584400	E42
chr9	134584400	134584600	E41
chr9	134584600	134585400	E43
chr9	134585400	134585600	E42
chr9	134585600	134586200	E40
chr9	134586200	134586600	E38
chr9	134586600	134587000	E6
chr9	134587000	134587400	E37
chr9	134587400	134587800	E6
chr9	134587800	134588000	E7
chr9	134588000	134588200	E6
chr9	134588200	134588600	E7
chr9	134588600	134588800	E8
chr9	134588800	134589000	E42
chr9	134589000	134589200	E41
chr9	134589200	134589400	E40
chr9	134589400	134589800	E42
chr9	134589800	134590000	E41
chr9	134590000	134590200	E42
chr9	134590200	134590600	E41
chr9	134590600	134591000	E7
chr9	134591000	134591200	E38
chr9	134591200	134591400	E40
chr9	134591400	134591600	E41
chr9	134591600	134591800	E42
chr9	134591800	134592000	E41
chr9	134592000	134593000	E40
chr9	134593000	134593200	E41
chr9	134593200	134593400	E42
chr9	134593400	134594000	E44
chr9	134594000	134594600	E45
chr9	134594600	134594800	E44
chr9	134594800	134595000	E43
chr9	134595000	134595600	E45
chr9	134595600	134596000	E44
chr9	134596000	134596200	E43
chr9	134596200	134596400	E40
chr9	134596400	134596600	E42
chr9	134596600	134596800	E38
chr9	134596800	134597000	E48
chr9	134597000	134597200	E38
chr9	134597200	134597400	E1
chr9	134597400	134597600	E38
chr9	134597600	134598200	E40
chr9	134598200	134598800	E38
chr9	134598800	134599000	E40
chr9	134599000	134599600	E38
chr9	134599600	134599800	E90
chr9	134599800	134600000	E38
chr9	134600000	134601200	E40
chr9	134601200	134601400	E90
chr9	134601400	134601600	E38
chr9	134601600	134601800	E5
chr9	134601800	134602000	E74
chr9	134602000	134602400	E48
chr9	134602400	134602600	E41
chr9	134602600	134603000	E42
chr9	134603000	134603400	E43
chr9	134603400	134603600	E42
chr9	134603600	134604200	E43
chr9	134604200	134604600	E44
chr9	134604600	134604800	E42
chr9	134604800	134605000	E43
chr9	134605000	134605400	E44
chr9	134605400	134606000	E42
chr9	134606000	134606200	E40
chr9	134606200	134606400	E43
chr9	134606400	134606600	E42
chr9	134606600	134606800	E30
chr9	134606800	134607000	E31
chr9	134607000	134607400	E45
chr9	134607400	134607600	E44
chr9	134607600	134608000	E43
chr9	134608000	134608600	E44
chr9	134608600	134609000	E42
chr9	134609000	134609600	E44
chr9	134609600	134609800	E45
chr9	134609800	134610000	E44
chr9	134610000	134610200	E43
chr9	134610200	134611200	E44
chr9	134611200	134611400	E43
chr9	134611400	134611600	E44
chr9	134611600	134612000	E45
chr9	134612000	134612400	E44
chr9	134612400	134613000	E45
chr9	134613000	134613600	E44
chr9	134613600	134613800	E43
chr9	134613800	134614400	E45
chr9	134614400	134614800	E12
chr9	134614800	134615000	E80
chr9	134615000	134615600	E79
chr9	134615600	134615800	E44
chr9	134615800	134616000	E46
chr9	134616000	134616200	E42
chr9	134616200	134617000	E40
chr9	134617000	134617200	E41
chr9	134617200	134617400	E40
chr9	134617400	134618000	E41
chr9	134618000	134618200	E42
chr9	134618200	134618600	E43
chr9	134618600	134618800	E44
chr9	134618800	134619000	E45
chr9	134619000	134619200	E44
chr9	134619200	134620400	E45
chr9	134620400	134620600	E44
chr9	134620600	134620800	E45
chr9	134620800	134621000	E44
chr9	134621000	134621200	E43
chr9	134621200	134622000	E42
chr9	134622000	134622600	E40
chr9	134622600	134623200	E15
chr9	134623200	134623400	E17
chr9	134623400	134623600	E38
chr9	134623600	134625800	E2
chr9	134625800	134626000	E78
chr9	134626000	134631000	E2
chr9	134631000	134631200	E75
chr9	134631200	134633400	E2
chr9	134633400	134633600	E38
chr9	134633600	134633800	E5
chr9	134633800	134637400	E4
chr9	134637400	134637600	E5
chr9	134637600	134637800	E6
chr9	134637800	134638000	E37
chr9	134638000	134638200	E16
chr9	134638200	134638400	E17
chr9	134638400	134638600	E38
chr9	134638600	134640200	E4
chr9	134640200	134640400	E5
chr9	134640400	134649200	E4
chr9	134649200	134649800	E5
chr9	134649800	134651000	E4
chr9	134651000	134651200	E72
chr9	134651200	134674000	E3
chr9	134674000	134674400	E5
chr9	134674400	134674600	E72
chr9	134674600	134675000	E5
chr9	134675000	134680200	E4
chr9	134680200	134681000	E66
chr9	134681000	134681200	E55
chr9	134681200	134681400	E54
chr9	134681400	134681600	E66
chr9	134681600	134681800	E55
chr9	134681800	134682000	E58
chr9	134682000	134682400	E57
chr9	134682400	134684600	E65
chr9	134684600	134684800	E57
chr9	134684800	134685000	E53
chr9	134685000	134685200	E61
chr9	134685200	134685400	E62
chr9	134685400	134685600	E79
chr9	134685600	134685800	E62
chr9	134685800	134686000	E61
chr9	134686000	134686200	E52
chr9	134686200	134686400	E58
chr9	134686400	134686600	E57
chr9	134686600	134686800	E66
chr9	134686800	134687800	E4
chr9	134687800	134688000	E72
chr9	134688000	134689400	E4
chr9	134689400	134689600	E5
chr9	134689600	134691800	E4
chr9	134691800	134692000	E55
chr9	134692000	134692800	E65
chr9	134692800	134706400	E3
chr9	134706400	134710200	E4
chr9	134710200	134711000	E6
chr9	134711000	134711800	E66
chr9	134711800	134712000	E54
chr9	134712000	134712200	E67
chr9	134712200	134713000	E66
chr9	134713000	134713600	E6
chr9	134713600	134713800	E5
chr9	134713800	134714000	E38
chr9	134714000	134714200	E5
chr9	134714200	134714800	E6
chr9	134714800	134715400	E38
chr9	134715400	134715600	E36
chr9	134715600	134715800	E72
chr9	134715800	134716800	E4
chr9	134716800	134717000	E5
chr9	134717000	134717200	E6
chr9	134717200	134717600	E38
chr9	134717600	134717800	E66
chr9	134717800	134718000	E5
chr9	134718000	134719400	E4
chr9	134719400	134719600	E72
chr9	134719600	134723800	E4
chr9	134723800	134724000	E72
chr9	134724000	134727400	E4
chr9	134727400	134727600	E5
chr9	134727600	134728000	E4
chr9	134728000	134728200	E65
chr9	134728200	134728800	E57
chr9	134728800	134729000	E58
chr9	134729000	134729200	E57
chr9	134729200	134729400	E58
chr9	134729400	134729600	E56
chr9	134729600	134729800	E52
chr9	134729800	134730000	E53
chr9	134730000	134730200	E61
chr9	134730200	134730600	E53
chr9	134730600	134730800	E60
chr9	134730800	134731000	E56
chr9	134731000	134731200	E54
chr9	134731200	134731400	E53
chr9	134731400	134731600	E57
chr9	134731600	134731800	E55
chr9	134731800	134732800	E66
chr9	134732800	134733000	E57
chr9	134733000	134733200	E54
chr9	134733200	134733400	E57
chr9	134733400	134733800	E58
chr9	134733800	134734000	E59
chr9	134734000	134734200	E58
chr9	134734200	134734400	E64
chr9	134734400	134734600	E65
chr9	134734600	134734800	E64
chr9	134734800	134735400	E65
chr9	134735400	134735800	E57
chr9	134735800	134736000	E58
chr9	134736000	134736200	E55
chr9	134736200	134736400	E54
chr9	134736400	134736600	E55
chr9	134736600	134736800	E72
chr9	134736800	134737000	E5
chr9	134737000	134738200	E4
chr9	134738200	134738400	E38
chr9	134738400	134738600	E37
chr9	134738600	134738800	E1
chr9	134738800	134739000	E38
chr9	134739000	134739400	E6
chr9	134739400	134739600	E38
chr9	134739600	134739800	E5
chr9	134739800	134740000	E4
chr9	134740000	134740400	E5
chr9	134740400	134740800	E4
chr9	134740800	134741000	E5
chr9	134741000	134741200	E72
chr9	134741200	134741600	E74
chr9	134741600	134742600	E6
chr9	134742600	134743000	E29
chr9	134743000	134743200	E27
chr9	134743200	134743400	E26
chr9	134743400	134743600	E20
chr9	134743600	134743800	E30
chr9	134743800	134744000	E27
chr9	134744000	134744400	E31
chr9	134744400	134744600	E14
chr9	134744600	134744800	E15
chr9	134744800	134745000	E50
chr9	134745000	134745200	E49
chr9	134745200	134745400	E84
chr9	134745400	134745600	E6
chr9	134745600	134745800	E7
chr9	134745800	134746000	E6
chr9	134746000	134746200	E5
chr9	134746200	134746400	E78
chr9	134746400	134746800	E34
chr9	134746800	134747200	E33
chr9	134747200	134747400	E34
chr9	134747400	134747600	E33
chr9	134747600	134748200	E34
chr9	134748200	134748600	E5
chr9	134748600	134748800	E38
chr9	134748800	134749200	E6
chr9	134749200	134749400	E38
chr9	134749400	134749800	E4
chr9	134749800	134750600	E5
chr9	134750600	134750800	E74
chr9	134750800	134751200	E5
chr9	134751200	134751400	E4
chr9	134751400	134751600	E78
chr9	134751600	134752800	E4
chr9	134752800	134754200	E65
chr9	134754200	134754400	E57
chr9	134754400	134754600	E54
chr9	134754600	134754800	E53
chr9	134754800	134755200	E61
chr9	134755200	134755400	E53
chr9	134755400	134755600	E54
chr9	134755600	134756200	E57
chr9	134756200	134756400	E17
chr9	134756400	134756800	E29
chr9	134756800	134757200	E36
chr9	134757200	134758000	E2
chr9	134758000	134758200	E72
chr9	134758200	134759000	E2
chr9	134759000	134759200	E35
chr9	134759200	134759600	E18
chr9	134759600	134760200	E35
chr9	134760200	134760400	E27
chr9	134760400	134760800	E25
chr9	134760800	134761000	E26
chr9	134761000	134761200	E27
chr9	134761200	134761400	E28
chr9	134761400	134761600	E18
chr9	134761600	134761800	E34
chr9	134761800	134762400	E26
chr9	134762400	134762600	E19
chr9	134762600	134762800	E84
chr9	134762800	134763000	E30
chr9	134763000	134763200	E29
chr9	134763200	134764400	E37
chr9	134764400	134764600	E29
chr9	134764600	134764800	E16
chr9	134764800	134765000	E17
chr9	134765000	134765200	E37
chr9	134765200	134765400	E30
chr9	134765400	134765600	E29
chr9	134765600	134765800	E30
chr9	134765800	134766200	E7
chr9	134766200	134766400	E6
chr9	134766400	134766600	E37
chr9	134766600	134766800	E64
chr9	134766800	134767000	E38
chr9	134767000	134767800	E17
chr9	134767800	134768000	E37
chr9	134768000	134768200	E54
chr9	134768200	134768400	E55
chr9	134768400	134768800	E58
chr9	134768800	134769000	E55
chr9	134769000	134769200	E57
chr9	134769200	134769400	E54
chr9	134769400	134769600	E57
chr9	134769600	134770200	E58
chr9	134770200	134770400	E52
chr9	134770400	134770600	E54
chr9	134770600	134770800	E66
chr9	134770800	134773800	E4
chr9	134773800	134774200	E5
chr9	134774200	134774800	E6
chr9	134774800	134775000	E9
chr9	134775000	134775200	E63
chr9	134775200	134775400	E53
chr9	134775400	134775600	E60
chr9	134775600	134775800	E59
chr9	134775800	134776000	E58
chr9	134776000	134776200	E64
chr9	134776200	134777600	E65
chr9	134777600	134777800	E38
chr9	134777800	134778000	E36
chr9	134778000	134779800	E2
chr9	134779800	134780000	E36
chr9	134780000	134780800	E2
chr9	134780800	134781000	E72
chr9	134781000	134784800	E4
chr9	134784800	134785200	E17
chr9	134785200	134785600	E38
chr9	134785600	134785800	E17
chr9	134785800	134786600	E37
chr9	134786600	134786800	E29
chr9	134786800	134787000	E37
chr9	134787000	134787200	E56
chr9	134787200	134787400	E54
chr9	134787400	134787800	E57
chr9	134787800	134788000	E53
chr9	134788000	134788400	E65
chr9	134788400	134788600	E64
chr9	134788600	134788800	E37
chr9	134788800	134789200	E29
chr9	134789200	134789400	E38
chr9	134789400	134789800	E1
chr9	134789800	134790000	E38
chr9	134790000	134790200	E5
chr9	134790200	134793800	E4
chr9	134793800	134794000	E38
chr9	134794000	134794200	E37
chr9	134794200	134794400	E6
chr9	134794400	134794600	E38
chr9	134794600	134794800	E6
chr9	134794800	134795000	E5
chr9	134795000	134796800	E4
chr9	134796800	134801400	E3
chr9	134801400	134801800	E87
chr9	134801800	134802000	E88
chr9	134802000	134802600	E87
chr9	134802600	134802800	E88
chr9	134802800	134803000	E74
chr9	134803000	134803400	E5
chr9	134803400	134803800	E4
chr9	134803800	134804200	E5
chr9	134804200	134804400	E72
chr9	134804400	134805600	E5
chr9	134805600	134806800	E4
chr9	134806800	134807000	E5
chr9	134807000	134811800	E4
chr9	134811800	134812000	E5
chr9	134812000	134812200	E4
chr9	134812200	134812400	E5
chr9	134812400	134812600	E4
chr9	134812600	134813400	E38
chr9	134813400	134815600	E2
chr9	134815600	134816800	E35
chr9	134816800	134817000	E18
chr9	134817000	134817200	E28
chr9	134817200	134817400	E34
chr9	134817400	134817600	E25
chr9	134817600	134818200	E22
chr9	134818200	134818600	E21
chr9	134818600	134818800	E30
chr9	134818800	134819000	E29
chr9	134819000	134819400	E37
chr9	134819400	134819800	E17
chr9	134819800	134820000	E38
chr9	134820000	134820200	E36
chr9	134820200	134821400	E2
chr9	134821400	134821600	E36
chr9	134821600	134821800	E38
chr9	134821800	134822400	E6
chr9	134822400	134822800	E33
chr9	134822800	134823000	E35
chr9	134823000	134823200	E34
chr9	134823200	134823400	E33
chr9	134823400	134823800	E18
chr9	134823800	134824000	E34
chr9	134824000	134824200	E32
chr9	134824200	134824400	E26
chr9	134824400	134824800	E25
chr9	134824800	134825000	E26
chr9	134825000	134825200	E19
chr9	134825200	134825600	E35
chr9	134825600	134825800	E34
chr9	134825800	134826000	E28
chr9	134826000	134826200	E35
chr9	134826200	134826400	E34
chr9	134826400	134826600	E27
chr9	134826600	134827000	E25
chr9	134827000	134827400	E22
chr9	134827400	134828000	E23
chr9	134828000	134828200	E24
chr9	134828200	134828400	E19
chr9	134828400	134828600	E18
chr9	134828600	134828800	E28
chr9	134828800	134829600	E35
chr9	134829600	134830800	E2
chr9	134830800	134831000	E35
chr9	134831000	134831400	E18
chr9	134831400	134833200	E35
chr9	134833200	134833400	E18
chr9	134833400	134834000	E35
chr9	134834000	134834400	E28
chr9	134834400	134834800	E34
chr9	134834800	134835000	E32
chr9	134835000	134835400	E27
chr9	134835400	134835600	E20
chr9	134835600	134835800	E21
chr9	134835800	134836000	E25
chr9	134836000	134836200	E22
chr9	134836200	134837400	E23
chr9	134837400	134837600	E22
chr9	134837600	134837800	E25
chr9	134837800	134838000	E20
chr9	134838000	134838200	E19
chr9	134838200	134838400	E16
chr9	134838400	134838600	E58
chr9	134838600	134838800	E16
chr9	134838800	134839000	E59
chr9	134839000	134839200	E58
chr9	134839200	134839600	E59
chr9	134839600	134839800	E55
chr9	134839800	134840000	E17
chr9	134840000	134840200	E37
chr9	134840200	134840600	E17
chr9	134840600	134840800	E86
chr9	134840800	134841000	E37
chr9	134841000	134841200	E17
chr9	134841200	134841400	E38
chr9	134841400	134841600	E34
chr9	134841600	134841800	E29
chr9	134841800	134842000	E18
chr9	134842000	134843600	E35
chr9	134843600	134843800	E34
chr9	134843800	134844000	E32
chr9	134844000	134844200	E30
chr9	134844200	134844400	E32
chr9	134844400	134844600	E28
chr9	134844600	134845000	E20
chr9	134845000	134845200	E25
chr9	134845200	134845600	E26
chr9	134845600	134845800	E25
chr9	134845800	134846200	E22
chr9	134846200	134846400	E21
chr9	134846400	134846600	E25
chr9	134846600	134846800	E26
chr9	134846800	134847200	E27
chr9	134847200	134847800	E28
chr9	134847800	134848600	E35
chr9	134848600	134849800	E2
chr9	134849800	134850000	E89
chr9	134850000	134850400	E38
chr9	134850400	134850800	E90
chr9	134850800	134851000	E37
chr9	134851000	134851200	E30
chr9	134851200	134851600	E31
chr9	134851600	134852000	E14
chr9	134852000	134852200	E20
chr9	134852200	134852600	E13
chr9	134852600	134852800	E30
chr9	134852800	134853000	E31
chr9	134853000	134853200	E29
chr9	134853200	134853400	E28
chr9	134853400	134853600	E27
chr9	134853600	134854400	E18
chr9	134854400	134854600	E35
chr9	134854600	134854800	E18
chr9	134854800	134855000	E35
chr9	134855000	134855400	E18
chr9	134855400	134855600	E28
chr9	134855600	134855800	E30
chr9	134855800	134856000	E14
chr9	134856000	134856400	E16
chr9	134856400	134856600	E17
chr9	134856600	134856800	E37
chr9	134856800	134857000	E6
chr9	134857000	134857200	E7
chr9	134857200	134857400	E37
chr9	134857400	134857800	E34
chr9	134857800	134858400	E35
chr9	134858400	134860800	E2
chr9	134860800	134861000	E36
chr9	134861000	134863200	E2
chr9	134863200	134863400	E72
chr9	134863400	134864200	E2
chr9	134864200	134864400	E89
chr9	134864400	134864600	E36
chr9	134864600	134865800	E2
chr9	134865800	134866000	E74
chr9	134866000	134866200	E72
chr9	134866200	134866400	E86
chr9	134866400	134866600	E36
chr9	134866600	134868800	E2
chr9	134868800	134869000	E36
chr9	134869000	134870000	E2
chr9	134870000	134870200	E72
chr9	134870200	134871400	E4
chr9	134871400	134871600	E5
chr9	134871600	134872600	E38
chr9	134872600	134872800	E6
chr9	134872800	134873000	E37
chr9	134873000	134873200	E30
chr9	134873200	134873600	E29
chr9	134873600	134873800	E37
chr9	134873800	134874000	E36
chr9	134874000	134877000	E2
chr9	134877000	134877400	E35
chr9	134877400	134877600	E5
chr9	134877600	134877800	E35
chr9	134877800	134878000	E78
chr9	134878000	134878200	E5
chr9	134878200	134878400	E38
chr9	134878400	134878800	E1
chr9	134878800	134879000	E72
chr9	134879000	134879200	E2
chr9	134879200	134880200	E38
chr9	134880200	134880400	E90
chr9	134880400	134881200	E38
chr9	134881200	134882000	E17
chr9	134882000	134882200	E37
chr9	134882200	134882400	E38
chr9	134882400	134882800	E6
chr9	134882800	134883400	E38
chr9	134883400	134883600	E36
chr9	134883600	134883800	E78
chr9	134883800	134884000	E5
chr9	134884000	134884200	E72
chr9	134884200	134884400	E6
chr9	134884400	134884800	E38
chr9	134884800	134885800	E2
chr9	134885800	134886000	E1
chr9	134886000	134887000	E2
chr9	134887000	134887200	E90
chr9	134887200	134887400	E38
chr9	134887400	134887600	E36
chr9	134887600	134889000	E2
chr9	134889000	134889200	E87
chr9	134889200	134889400	E88
chr9	134889400	134889600	E26
chr9	134889600	134890000	E21
chr9	134890000	134890200	E20
chr9	134890200	134890400	E19
chr9	134890400	134890800	E18
chr9	134890800	134892000	E35
chr9	134892000	134892200	E34
chr9	134892200	134893400	E35
chr9	134893400	134893800	E18
chr9	134893800	134894000	E27
chr9	134894000	134894200	E20
chr9	134894200	134894400	E19
chr9	134894400	134894600	E21
chr9	134894600	134894800	E22
chr9	134894800	134895000	E20
chr9	134895000	134895200	E27
chr9	134895200	134895400	E88
chr9	134895400	134896000	E35
chr9	134896000	134896200	E34
chr9	134896200	134896800	E18
chr9	134896800	134897000	E35
chr9	134897000	134899000	E2
chr9	134899000	134899200	E36
chr9	134899200	134901400	E2
chr9	134901400	134901600	E36
chr9	134901600	134901800	E37
chr9	134901800	134902600	E65
chr9	134902600	134903200	E57
chr9	134903200	134903800	E55
chr9	134903800	134904000	E65
chr9	134904000	134904600	E64
chr9	134904600	134905000	E65
chr9	134905000	134905200	E66
chr9	134905200	134905400	E6
chr9	134905400	134905600	E7
chr9	134905600	134905800	E38
chr9	134905800	134906000	E1
chr9	134906000	134906200	E38
chr9	134906200	134906400	E6
chr9	134906400	134906600	E5
chr9	134906600	134907400	E38
chr9	134907400	134907800	E17
chr9	134907800	134908200	E38
chr9	134908200	134908400	E1
chr9	134908400	134908600	E17
chr9	134908600	134908800	E18
chr9	134908800	134909400	E2
chr9	134909400	134909600	E35
chr9	134909600	134909800	E34
chr9	134909800	134910000	E35
chr9	134910000	134910200	E34
chr9	134910200	134910400	E87
chr9	134910400	134910800	E88
chr9	134910800	134911200	E33
chr9	134911200	134911400	E88
chr9	134911400	134911800	E87
chr9	134911800	134912400	E2
chr9	134912400	134912800	E87
chr9	134912800	134913400	E88
chr9	134913400	134913600	E87
chr9	134913600	134914000	E2
chr9	134914000	134914200	E90
chr9	134914200	134917200	E4
chr9	134917200	134917400	E5
chr9	134917400	134917600	E90
chr9	134917600	134917800	E38
chr9	134917800	134918400	E4
chr9	134918400	134920600	E2
chr9	134920600	134920800	E36
chr9	134920800	134921600	E2
chr9	134921600	134921800	E35
chr9	134921800	134922000	E36
chr9	134922000	134922200	E89
chr9	134922200	134922400	E35
chr9	134922400	134922600	E72
chr9	134922600	134923400	E2
chr9	134923400	134923800	E4
chr9	134923800	134924000	E2
chr9	134924000	134924200	E6
chr9	134924200	134924400	E89
chr9	134924400	134924800	E34
chr9	134924800	134925000	E32
chr9	134925000	134925200	E30
chr9	134925200	134925400	E17
chr9	134925400	134925600	E37
chr9	134925600	134925800	E36
chr9	134925800	134927400	E2
chr9	134927400	134927600	E72
chr9	134927600	134927800	E2
chr9	134927800	134928800	E4
chr9	134928800	134929000	E72
chr9	134929000	134929200	E5
chr9	134929200	134930200	E4
chr9	134930200	134930400	E90
chr9	134930400	134930600	E5
chr9	134930600	134932200	E2
chr9	134932200	134932800	E36
chr9	134932800	134934200	E2
chr9	134934200	134934400	E5
chr9	134934400	134934600	E38
chr9	134934600	134934800	E37
chr9	134934800	134935000	E54
chr9	134935000	134935400	E56
chr9	134935400	134935600	E57
chr9	134935600	134936000	E65
chr9	134936000	134936200	E57
chr9	134936200	134936400	E65
chr9	134936400	134936600	E64
chr9	134936600	134937000	E57
chr9	134937000	134937200	E59
chr9	134937200	134937400	E58
chr9	134937400	134937800	E54
chr9	134937800	134938200	E55
chr9	134938200	134938400	E53
chr9	134938400	134938600	E63
chr9	134938600	134938800	E60
chr9	134938800	134939000	E59
chr9	134939000	134939200	E58
chr9	134939200	134939400	E56
chr9	134939400	134939600	E57
chr9	134939600	134940000	E64
chr9	134940000	134941400	E65
chr9	134941400	134941800	E55
chr9	134941800	134942000	E56
chr9	134942000	134942600	E58
chr9	134942600	134942800	E59
chr9	134942800	134943000	E57
chr9	134943000	134943400	E6
chr9	134943400	134943600	E29
chr9	134943600	134943800	E31
chr9	134943800	134944200	E24
chr9	134944200	134944600	E23
chr9	134944600	134944800	E22
chr9	134944800	134946000	E23
chr9	134946000	134946200	E25
chr9	134946200	134946400	E31
chr9	134946400	134946600	E32
chr9	134946600	134947200	E34
chr9	134947200	134947400	E35
chr9	134947400	134947600	E34
chr9	134947600	134948400	E35
chr9	134948400	134948800	E34
chr9	134948800	134949400	E35
chr9	134949400	134949800	E38
chr9	134949800	134950000	E17
chr9	134950000	134950200	E16
chr9	134950200	134950400	E19
chr9	134950400	134950600	E18
chr9	134950600	134950800	E29
chr9	134950800	134951000	E37
chr9	134951000	134951200	E86
chr9	134951200	134951800	E37
chr9	134951800	134952600	E17
chr9	134952600	134953400	E38
chr9	134953400	134953600	E17
chr9	134953600	134953800	E37
chr9	134953800	134954000	E17
chr9	134954000	134954200	E37
chr9	134954200	134954600	E49
chr9	134954600	134954800	E50
chr9	134954800	134955000	E11
chr9	134955000	134955200	E12
chr9	134955200	134955600	E13
chr9	134955600	134955800	E16
chr9	134955800	134960400	E2
chr9	134960400	134960600	E18
chr9	134960600	134961000	E28
chr9	134961000	134961400	E18
chr9	134961400	134962000	E35
chr9	134962000	134962200	E34
chr9	134962200	134962600	E32
chr9	134962600	134962800	E26
chr9	134962800	134963000	E25
chr9	134963000	134963200	E24
chr9	134963200	134963400	E25
chr9	134963400	134963600	E22
chr9	134963600	134963800	E25
chr9	134963800	134964000	E27
chr9	134964000	134964200	E35
chr9	134964200	134965200	E2
chr9	134965200	134966800	E4
chr9	134966800	134967000	E5
chr9	134967000	134970000	E4
chr9	134970000	134970200	E5
chr9	134970200	134971800	E4
chr9	134971800	134973800	E65
chr9	134973800	134974000	E64
chr9	134974000	134974600	E63
chr9	134974600	134975000	E57
chr9	134975000	134975200	E59
chr9	134975200	134975400	E52
chr9	134975400	134975800	E63
chr9	134975800	134976000	E64
chr9	134976000	134976600	E65
chr9	134976600	134983600	E3
chr9	134983600	134984000	E65
chr9	134984000	134984200	E64
chr9	134984200	134984400	E65
chr9	134984400	134984600	E64
chr9	134984600	134985000	E63
chr9	134985000	134985400	E53
chr9	134985400	134985600	E57
chr9	134985600	134985800	E70
chr9	134985800	134986000	E65
chr9	134986000	134989200	E3
chr9	134989200	134989400	E73
chr9	134989400	135001000	E3
chr9	135001000	135001200	E39
chr9	135001200	135002000	E3
chr9	135002000	135002200	E39
chr9	135002200	135005400	E3
chr9	135005400	135007000	E2
chr9	135007000	135007200	E34
chr9	135007200	135007400	E33
chr9	135007400	135007800	E35
chr9	135007800	135009400	E2
chr9	135009400	135010200	E35
chr9	135010200	135010400	E34
chr9	135010400	135010600	E28
chr9	135010600	135010800	E21
chr9	135010800	135011200	E22
chr9	135011200	135011400	E23
chr9	135011400	135011600	E21
chr9	135011600	135012000	E31
chr9	135012000	135012400	E32
chr9	135012400	135012600	E28
chr9	135012600	135012800	E27
chr9	135012800	135013400	E33
chr9	135013400	135013600	E34
chr9	135013600	135013800	E35
chr9	135013800	135014400	E34
chr9	135014400	135014800	E35
chr9	135014800	135015000	E18
chr9	135015000	135015600	E35
chr9	135015600	135015800	E34
chr9	135015800	135016000	E32
chr9	135016000	135016200	E26
chr9	135016200	135016400	E25
chr9	135016400	135016600	E22
chr9	135016600	135017200	E23
chr9	135017200	135017400	E24
chr9	135017400	135017600	E30
chr9	135017600	135017800	E28
chr9	135017800	135018200	E35
chr9	135018200	135018600	E34
chr9	135018600	135018800	E35
chr9	135018800	135019000	E5
chr9	135019000	135021000	E4
chr9	135021000	135021200	E85
chr9	135021200	135021400	E84
chr9	135021400	135022200	E83
chr9	135022200	135022400	E84
chr9	135022400	135022600	E85
chr9	135022600	135027600	E4
chr9	135027600	135027800	E90
chr9	135027800	135028000	E5
chr9	135028000	135029000	E4
chr9	135029000	135029200	E5
chr9	135029200	135029400	E38
chr9	135029400	135030000	E6
chr9	135030000	135030200	E5
chr9	135030200	135031200	E4
chr9	135031200	135031400	E6
chr9	135031400	135031600	E84
chr9	135031600	135031800	E83
chr9	135031800	135032000	E84
chr9	135032000	135032200	E38
chr9	135032200	135032600	E17
chr9	135032600	135032800	E38
chr9	135032800	135033400	E4
chr9	135033400	135033800	E5
chr9	135033800	135035400	E4
chr9	135035400	135036000	E69
chr9	135036000	135036200	E50
chr9	135036200	135036400	E10
chr9	135036400	135036600	E50
chr9	135036600	135036800	E9
chr9	135036800	135037000	E79
chr9	135037000	135037200	E50
chr9	135037200	135037600	E79
chr9	135037600	135037800	E50
chr9	135037800	135038000	E49
chr9	135038000	135038200	E17
chr9	135038200	135038800	E38
chr9	135038800	135039000	E84
chr9	135039000	135039200	E83
chr9	135039200	135039400	E16
chr9	135039400	135039600	E29
chr9	135039600	135039800	E38
chr9	135039800	135040200	E7
chr9	135040200	135040400	E49
chr9	135040400	135040600	E69
chr9	135040600	135040800	E38
chr9	135040800	135041000	E69
chr9	135041000	135041200	E17
chr9	135041200	135041800	E38
chr9	135041800	135042200	E6
chr9	135042200	135042400	E38
chr9	135042400	135042600	E37
chr9	135042600	135042800	E29
chr9	135042800	135043000	E34
chr9	135043000	135043400	E33
chr9	135043400	135043600	E31
chr9	135043600	135043800	E13
chr9	135043800	135044000	E31
chr9	135044000	135044200	E30
chr9	135044200	135044600	E8
chr9	135044600	135045000	E7
chr9	135045000	135045200	E31
chr9	135045200	135045600	E30
chr9	135045600	135045800	E27
chr9	135045800	135046000	E7
chr9	135046000	135046200	E6
chr9	135046200	135046800	E5
chr9	135046800	135047000	E78
chr9	135047000	135047400	E5
chr9	135047400	135047600	E6
chr9	135047600	135047800	E7
chr9	135047800	135048200	E38
chr9	135048200	135048400	E89
chr9	135048400	135048600	E38
chr9	135048600	135049000	E6
chr9	135049000	135049200	E5
chr9	135049200	135050000	E38
chr9	135050000	135050200	E86
chr9	135050200	135050600	E38
chr9	135050600	135050800	E78
chr9	135050800	135051000	E37
chr9	135051000	135051200	E36
chr9	135051200	135053200	E2
chr9	135053200	135053400	E36
chr9	135053400	135054600	E38
chr9	135054600	135054800	E6
chr9	135054800	135055000	E7
chr9	135055000	135055400	E6
chr9	135055400	135055800	E38
chr9	135055800	135056200	E6
chr9	135056200	135056400	E49
chr9	135056400	135056600	E37
chr9	135056600	135056800	E29
chr9	135056800	135057000	E9
chr9	135057000	135057200	E10
chr9	135057200	135057800	E11
chr9	135057800	135058000	E12
chr9	135058000	135058800	E11
chr9	135058800	135059000	E30
chr9	135059000	135059200	E29
chr9	135059200	135059600	E17
chr9	135059600	135060000	E29
chr9	135060000	135060200	E30
chr9	135060200	135060600	E24
chr9	135060600	135061200	E11
chr9	135061200	135061400	E30
chr9	135061400	135061600	E24
chr9	135061600	135062000	E25
chr9	135062000	135062200	E24
chr9	135062200	135063000	E23
chr9	135063000	135063200	E13
chr9	135063200	135063400	E11
chr9	135063400	135063600	E31
chr9	135063600	135064400	E32
chr9	135064400	135064600	E34
chr9	135064600	135064800	E28
chr9	135064800	135065200	E18
chr9	135065200	135065400	E35
chr9	135065400	135065600	E34
chr9	135065600	135065800	E27
chr9	135065800	135066000	E25
chr9	135066000	135066600	E24
chr9	135066600	135067600	E23
chr9	135067600	135069000	E12
chr9	135069000	135070000	E23
chr9	135070000	135070400	E24
chr9	135070400	135070600	E27
chr9	135070600	135070800	E28
chr9	135070800	135071000	E18
chr9	135071000	135071400	E88
chr9	135071400	135071600	E6
chr9	135071600	135071800	E38
chr9	135071800	135074400	E5
chr9	135074400	135075000	E34
chr9	135075000	135075400	E35
chr9	135075400	135075600	E34
chr9	135075600	135076000	E35
chr9	135076000	135076400	E34
chr9	135076400	135076800	E33
chr9	135076800	135077200	E34
chr9	135077200	135077600	E33
chr9	135077600	135077800	E32
chr9	135077800	135078000	E33
chr9	135078000	135078200	E34
chr9	135078200	135078400	E35
chr9	135078400	135078600	E34
chr9	135078600	135079000	E35
chr9	135079000	135079400	E33
chr9	135079400	135080000	E34
chr9	135080000	135081200	E35
chr9	135081200	135081400	E34
chr9	135081400	135081800	E78
chr9	135081800	135082200	E35
chr9	135082200	135083200	E33
chr9	135083200	135083800	E6
chr9	135083800	135084000	E49
chr9	135084000	135084200	E69
chr9	135084200	135084400	E49
chr9	135084400	135084600	E37
chr9	135084600	135084800	E34
chr9	135084800	135085200	E33
chr9	135085200	135085400	E35
chr9	135085400	135085600	E32
chr9	135085600	135085800	E26
chr9	135085800	135086200	E31
chr9	135086200	135086400	E32
chr9	135086400	135087000	E25
chr9	135087000	135087200	E24
chr9	135087200	135087400	E32
chr9	135087400	135088000	E25
chr9	135088000	135088400	E24
chr9	135088400	135088800	E22
chr9	135088800	135089200	E23
chr9	135089200	135090000	E12
chr9	135090000	135090200	E23
chr9	135090200	135090400	E22
chr9	135090400	135090800	E25
chr9	135090800	135091200	E32
chr9	135091200	135091800	E33
chr9	135091800	135092000	E29
chr9	135092000	135092200	E31
chr9	135092200	135092600	E24
chr9	135092600	135093000	E26
chr9	135093000	135093400	E46
chr9	135093400	135093600	E47
chr9	135093600	135094000	E48
chr9	135094000	135094400	E69
chr9	135094400	135095000	E48
chr9	135095000	135095200	E69
chr9	135095200	135096200	E48
chr9	135096200	135098200	E38
chr9	135098200	135098600	E48
chr9	135098600	135098800	E47
chr9	135098800	135099000	E42
chr9	135099000	135099400	E44
chr9	135099400	135099600	E15
chr9	135099600	135099800	E16
chr9	135099800	135100000	E88
chr9	135100000	135100400	E38
chr9	135100400	135100600	E36
chr9	135100600	135101200	E2
chr9	135101200	135101400	E5
chr9	135101400	135101800	E2
chr9	135101800	135102000	E72
chr9	135102000	135103000	E4
chr9	135103000	135103400	E5
chr9	135103400	135104400	E4
chr9	135104400	135104600	E5
chr9	135104600	135105000	E4
chr9	135105000	135105200	E72
chr9	135105200	135105800	E5
chr9	135105800	135107400	E4
chr9	135107400	135107600	E72
chr9	135107600	135108000	E5
chr9	135108000	135108200	E72
chr9	135108200	135108800	E5
chr9	135108800	135109600	E4
chr9	135109600	135109800	E6
chr9	135109800	135110000	E33
chr9	135110000	135110600	E7
chr9	135110600	135111000	E66
chr9	135111000	135111400	E69
chr9	135111400	135111600	E68
chr9	135111600	135111800	E49
chr9	135111800	135112000	E15
chr9	135112000	135112400	E29
chr9	135112400	135112600	E37
chr9	135112600	135112800	E7
chr9	135112800	135113400	E6
chr9	135113400	135113600	E38
chr9	135113600	135114000	E48
chr9	135114000	135114200	E47
chr9	135114200	135114400	E46
chr9	135114400	135114600	E47
chr9	135114600	135115000	E46
chr9	135115000	135115400	E44
chr9	135115400	135115600	E45
chr9	135115600	135115800	E46
chr9	135115800	135116000	E31
chr9	135116000	135116400	E11
chr9	135116400	135116600	E80
chr9	135116600	135116800	E49
chr9	135116800	135117000	E10
chr9	135117000	135117200	E50
chr9	135117200	135117800	E79
chr9	135117800	135118000	E11
chr9	135118000	135118200	E14
chr9	135118200	135118400	E15
chr9	135118400	135118600	E16
chr9	135118600	135118800	E17
chr9	135118800	135119000	E7
chr9	135119000	135119200	E6
chr9	135119200	135119400	E38
chr9	135119400	135119600	E6
chr9	135119600	135120000	E38
chr9	135120000	135120400	E8
chr9	135120400	135120800	E7
chr9	135120800	135121000	E6
chr9	135121000	135121400	E38
chr9	135121400	135121800	E5
chr9	135121800	135127400	E4
chr9	135127400	135127600	E5
chr9	135127600	135127800	E38
chr9	135127800	135128000	E17
chr9	135128000	135128200	E29
chr9	135128200	135128400	E17
chr9	135128400	135134400	E4
chr9	135134400	135134600	E5
chr9	135134600	135134800	E6
chr9	135134800	135135000	E37
chr9	135135000	135135600	E38
chr9	135135600	135136000	E36
chr9	135136000	135136800	E38
chr9	135136800	135137000	E36
chr9	135137000	135138800	E2
chr9	135138800	135139000	E38
chr9	135139000	135139200	E36
chr9	135139200	135139400	E38
chr9	135139400	135139600	E4
chr9	135139600	135140000	E5
chr9	135140000	135140600	E40
chr9	135140600	135141000	E42
chr9	135141000	135141200	E41
chr9	135141200	135141400	E42
chr9	135141400	135141600	E44
chr9	135141600	135141800	E41
chr9	135141800	135142400	E40
chr9	135142400	135142800	E41
chr9	135142800	135143200	E40
chr9	135143200	135143400	E41
chr9	135143400	135143600	E42
chr9	135143600	135144000	E41
chr9	135144000	135144400	E16
chr9	135144400	135144800	E50
chr9	135144800	135145000	E49
chr9	135145000	135145200	E50
chr9	135145200	135145400	E9
chr9	135145400	135145600	E8
chr9	135145600	135145800	E62
chr9	135145800	135146000	E9
chr9	135146000	135146200	E17
chr9	135146200	135146800	E38
chr9	135146800	135147000	E37
chr9	135147000	135147600	E38
chr9	135147600	135147800	E6
chr9	135147800	135148000	E7
chr9	135148000	135148200	E37
chr9	135148200	135149000	E38
chr9	135149000	135149200	E17
chr9	135149200	135149800	E38
chr9	135149800	135150200	E36
chr9	135150200	135150400	E38
chr9	135150400	135150600	E36
chr9	135150600	135151000	E38
chr9	135151000	135151600	E5
chr9	135151600	135151800	E4
chr9	135151800	135152000	E5
chr9	135152000	135153000	E4
chr9	135153000	135153600	E5
chr9	135153600	135156600	E4
chr9	135156600	135156800	E38
chr9	135156800	135157000	E90
chr9	135157000	135157200	E5
chr9	135157200	135157800	E4
chr9	135157800	135158800	E65
chr9	135158800	135159200	E57
chr9	135159200	135159600	E55
chr9	135159600	135160000	E57
chr9	135160000	135160600	E65
chr9	135160600	135162000	E4
chr9	135162000	135162200	E72
chr9	135162200	135162400	E2
chr9	135162400	135162800	E36
chr9	135162800	135163000	E37
chr9	135163000	135163200	E38
chr9	135163200	135163400	E36
chr9	135163400	135163800	E38
chr9	135163800	135164200	E2
chr9	135164200	135164400	E36
chr9	135164400	135167800	E2
chr9	135167800	135168000	E36
chr9	135168000	135171000	E2
chr9	135171000	135171200	E86
chr9	135171200	135172800	E2
chr9	135172800	135173000	E87
chr9	135173000	135173800	E85
chr9	135173800	135174200	E83
chr9	135174200	135174400	E85
chr9	135174400	135174800	E84
chr9	135174800	135175000	E85
chr9	135175000	135175200	E84
chr9	135175200	135176000	E85
chr9	135176000	135177000	E2
chr9	135177000	135177200	E36
chr9	135177200	135177600	E2
chr9	135177600	135177800	E36
chr9	135177800	135178400	E2
chr9	135178400	135178600	E36
chr9	135178600	135180600	E2
chr9	135180600	135181200	E36
chr9	135181200	135182800	E2
chr9	135182800	135183000	E36
chr9	135183000	135187400	E2
chr9	135187400	135187600	E36
chr9	135187600	135190400	E2
chr9	135190400	135191400	E88
chr9	135191400	135191600	E35
chr9	135191600	135191800	E18
chr9	135191800	135192000	E35
chr9	135192000	135193200	E2
chr9	135193200	135193400	E86
chr9	135193400	135194200	E38
chr9	135194200	135194400	E1
chr9	135194400	135200400	E2
chr9	135200400	135200600	E36
chr9	135200600	135206800	E2
chr9	135206800	135207000	E36
chr9	135207000	135211000	E2
chr9	135211000	135211200	E36
chr9	135211200	135211400	E38
chr9	135211400	135211800	E37
chr9	135211800	135212200	E38
chr9	135212200	135212400	E36
chr9	135212400	135213200	E2
chr9	135213200	135213400	E36
chr9	135213400	135214800	E2
chr9	135214800	135215000	E36
chr9	135215000	135215200	E38
chr9	135215200	135215400	E40
chr9	135215400	135215600	E16
chr9	135215600	135215800	E18
chr9	135215800	135216200	E34
chr9	135216200	135216400	E26
chr9	135216400	135216600	E25
chr9	135216600	135216800	E20
chr9	135216800	135217200	E23
chr9	135217200	135217400	E21
chr9	135217400	135217600	E26
chr9	135217600	135217800	E34
chr9	135217800	135219400	E35
chr9	135219400	135219800	E2
chr9	135219800	135224600	E3
chr9	135224600	135224800	E2
chr9	135224800	135225000	E38
chr9	135225000	135225200	E17
chr9	135225200	135225600	E38
chr9	135225600	135226000	E40
chr9	135226000	135226200	E38
chr9	135226200	135227200	E41
chr9	135227200	135228000	E38
chr9	135228000	135228200	E90
chr9	135228200	135228600	E38
chr9	135228600	135228800	E41
chr9	135228800	135229000	E38
chr9	135229000	135229200	E16
chr9	135229200	135229400	E9
chr9	135229400	135229600	E10
chr9	135229600	135230000	E11
chr9	135230000	135230200	E10
chr9	135230200	135230400	E81
chr9	135230400	135230600	E79
chr9	135230600	135230800	E11
chr9	135230800	135231000	E12
chr9	135231000	135231200	E14
chr9	135231200	135231400	E49
chr9	135231400	135231600	E17
chr9	135231600	135231800	E86
chr9	135231800	135232800	E2
chr9	135232800	135233000	E39
chr9	135233000	135235400	E3
chr9	135235400	135235600	E39
chr9	135235600	135240400	E3
chr9	135240400	135240600	E39
chr9	135240600	135240800	E38
chr9	135240800	135241000	E40
chr9	135241000	135241400	E42
chr9	135241400	135241600	E40
chr9	135241600	135242200	E41
chr9	135242200	135242400	E42
chr9	135242400	135242600	E40
chr9	135242600	135243000	E42
chr9	135243000	135243200	E43
chr9	135243200	135243400	E44
chr9	135243400	135243600	E43
chr9	135243600	135243800	E42
chr9	135243800	135244200	E40
chr9	135244200	135244400	E41
chr9	135244400	135244600	E40
chr9	135244600	135244800	E39
chr9	135244800	135246200	E3
chr9	135246200	135246600	E39
chr9	135246600	135247000	E41
chr9	135247000	135247400	E40
chr9	135247400	135247600	E41
chr9	135247600	135247800	E43
chr9	135247800	135248200	E45
chr9	135248200	135248400	E43
chr9	135248400	135249000	E45
chr9	135249000	135249200	E44
chr9	135249200	135249600	E42
chr9	135249600	135249800	E40
chr9	135249800	135250000	E39
chr9	135250000	135254400	E3
chr9	135254400	135254600	E39
chr9	135254600	135255400	E3
chr9	135255400	135255600	E39
chr9	135255600	135255800	E40
chr9	135255800	135256400	E41
chr9	135256400	135257000	E40
chr9	135257000	135257400	E42
chr9	135257400	135257600	E45
chr9	135257600	135257800	E42
chr9	135257800	135258200	E44
chr9	135258200	135258400	E43
chr9	135258400	135258800	E42
chr9	135258800	135259000	E41
chr9	135259000	135259200	E40
chr9	135259200	135259400	E41
chr9	135259400	135259600	E39
chr9	135259600	135261800	E2
chr9	135261800	135262000	E36
chr9	135262000	135262600	E2
chr9	135262600	135262800	E72
chr9	135262800	135263000	E5
chr9	135263000	135267200	E4
chr9	135267200	135267400	E72
chr9	135267400	135270000	E3
chr9	135270000	135270200	E39
chr9	135270200	135281800	E3
chr9	135281800	135282000	E17
chr9	135282000	135282200	E14
chr9	135282200	135282400	E15
chr9	135282400	135282600	E16
chr9	135282600	135282800	E5
chr9	135282800	135285400	E4
chr9	135285400	135285600	E39
chr9	135285600	135302200	E3
chr9	135302200	135302400	E39
chr9	135302400	135312600	E3
chr9	135312600	135312800	E73
chr9	135312800	135339200	E3
chr9	135339200	135339400	E73
chr9	135339400	135344800	E3
chr9	135344800	135345000	E73
chr9	135345000	135351400	E3
chr9	135351400	135351800	E73
chr9	135351800	135365400	E3
chr9	135365400	135365600	E73
chr9	135365600	135380200	E3
chr9	135380200	135382000	E4
chr9	135382000	135382200	E6
chr9	135382200	135382400	E37
chr9	135382400	135382600	E38
chr9	135382600	135383400	E40
chr9	135383400	135383600	E39
chr9	135383600	135448400	E3
chr9	135448400	135448600	E72
chr9	135448600	135459200	E4
chr9	135459200	135462600	E3
chr9	135462600	135463000	E73
chr9	135463000	135471000	E3
chr9	135471000	135471200	E39
chr9	135471200	135471400	E3
chr9	135471400	135471800	E39
chr9	135471800	135472800	E40
chr9	135472800	135473200	E42
chr9	135473200	135473400	E72
chr9	135473400	135473600	E40
chr9	135473600	135474000	E38
chr9	135474000	135474200	E36
chr9	135474200	135474400	E38
chr9	135474400	135474600	E72
chr9	135474600	135474800	E5
chr9	135474800	135477000	E4
chr9	135477000	135477400	E38
chr9	135477400	135477600	E6
chr9	135477600	135477800	E7
chr9	135477800	135478000	E40
chr9	135478000	135478200	E4
chr9	135478200	135480200	E3
chr9	135480200	135483600	E2
chr9	135483600	135484400	E35
chr9	135484400	135484600	E34
chr9	135484600	135484800	E33
chr9	135484800	135485000	E35
chr9	135485000	135485600	E78
chr9	135485600	135486200	E2
chr9	135486200	135486400	E86
chr9	135486400	135488800	E2
chr9	135488800	135489000	E36
chr9	135489000	135490000	E2
chr9	135490000	135490200	E36
chr9	135490200	135490400	E38
chr9	135490400	135490600	E1
chr9	135490600	135490800	E6
chr9	135490800	135491000	E5
chr9	135491000	135491400	E4
chr9	135491400	135491600	E5
chr9	135491600	135493600	E3
chr9	135493600	135493800	E73
chr9	135493800	135499000	E3
chr9	135499000	135499200	E73
chr9	135499200	135501400	E3
chr9	135501400	135501600	E39
chr9	135501600	135501800	E2
chr9	135501800	135502000	E39
chr9	135502000	135502200	E2
chr9	135502200	135502400	E35
chr9	135502400	135502800	E18
chr9	135502800	135503000	E35
chr9	135503000	135504200	E2
chr9	135504200	135511800	E3
chr9	135511800	135513000	E87
chr9	135513000	135519000	E4
chr9	135519000	135519200	E5
chr9	135519200	135519400	E4
chr9	135519400	135519600	E39
chr9	135519600	135521600	E4
chr9	135521600	135523400	E3
chr9	135523400	135523600	E4
chr9	135523600	135526200	E3
chr9	135526200	135531200	E4
chr9	135531200	135531600	E85
chr9	135531600	135531800	E4
chr9	135531800	135532000	E72
chr9	135532000	135533200	E4
chr9	135533200	135533400	E85
chr9	135533400	135537200	E4
chr9	135537200	135537400	E1
chr9	135537400	135538200	E2
chr9	135538200	135538400	E36
chr9	135538400	135539200	E38
chr9	135539200	135539400	E2
chr9	135539400	135539600	E36
chr9	135539600	135544600	E2
chr9	135544600	135544800	E87
chr9	135544800	135545000	E14
chr9	135545000	135545400	E11
chr9	135545400	135545800	E12
chr9	135545800	135546000	E81
chr9	135546000	135546200	E80
chr9	135546200	135546400	E49
chr9	135546400	135547000	E38
chr9	135547000	135547200	E36
chr9	135547200	135548400	E2
chr9	135548400	135551800	E3
chr9	135551800	135552000	E39
chr9	135552000	135554000	E3
chr9	135554000	135555200	E2
chr9	135555200	135555400	E36
chr9	135555400	135558200	E2
chr9	135558200	135558400	E72
chr9	135558400	135559200	E4
chr9	135559200	135563200	E3
chr9	135563200	135563400	E4
chr9	135563400	135565200	E3
chr9	135565200	135566600	E4
chr9	135566600	135603200	E3
chr9	135603200	135605000	E2
chr9	135605000	135605400	E36
chr9	135605400	135605600	E2
chr9	135605600	135605800	E36
chr9	135605800	135607800	E2
chr9	135607800	135608000	E36
chr9	135608000	135608200	E37
chr9	135608200	135608400	E29
chr9	135608400	135609200	E31
chr9	135609200	135609400	E37
chr9	135609400	135609600	E70
chr9	135609600	135618600	E3
chr9	135618600	135618800	E73
chr9	135618800	135619200	E3
chr9	135619200	135619400	E4
chr9	135619400	135628800	E3
chr9	135628800	135629000	E73
chr9	135629000	135644000	E3
chr9	135644000	135644200	E39
chr9	135644200	135644400	E3
chr9	135644400	135644600	E39
chr9	135644600	135644800	E50
chr9	135644800	135645000	E10
chr9	135645000	135645200	E44
chr9	135645200	135645400	E43
chr9	135645400	135645600	E44
chr9	135645600	135645800	E80
chr9	135645800	135646000	E50
chr9	135646000	135646200	E8
chr9	135646200	135646400	E7
chr9	135646400	135646600	E5
chr9	135646600	135646800	E72
chr9	135646800	135656600	E4
chr9	135656600	135656800	E39
chr9	135656800	135668800	E4
chr9	135668800	135669000	E78
chr9	135669000	135669400	E5
chr9	135669400	135673200	E4
chr9	135673200	135673600	E5
chr9	135673600	135674600	E4
chr9	135674600	135675200	E38
chr9	135675200	135675400	E17
chr9	135675400	135675800	E30
chr9	135675800	135676000	E37
chr9	135676000	135676200	E6
chr9	135676200	135676600	E38
chr9	135676600	135676800	E5
chr9	135676800	135682200	E4
chr9	135682200	135682400	E5
chr9	135682400	135684800	E4
chr9	135684800	135685200	E5
chr9	135685200	135685400	E36
chr9	135685400	135689600	E4
chr9	135689600	135689800	E38
chr9	135689800	135690200	E37
chr9	135690200	135690400	E38
chr9	135690400	135690600	E6
chr9	135690600	135690800	E40
chr9	135690800	135691000	E38
chr9	135691000	135691200	E72
chr9	135691200	135691800	E4
chr9	135691800	135692200	E65
chr9	135692200	135692800	E57
chr9	135692800	135693000	E65
chr9	135693000	135701000	E3
chr9	135701000	135701600	E5
chr9	135701600	135708800	E4
chr9	135708800	135709200	E87
chr9	135709200	135709400	E88
chr9	135709400	135709600	E1
chr9	135709600	135711400	E4
chr9	135711400	135711600	E72
chr9	135711600	135723800	E3
chr9	135723800	135724000	E39
chr9	135724000	135724200	E38
chr9	135724200	135724400	E18
chr9	135724400	135724600	E19
chr9	135724600	135724800	E28
chr9	135724800	135725000	E29
chr9	135725000	135725200	E37
chr9	135725200	135725400	E38
chr9	135725400	135725600	E86
chr9	135725600	135732400	E4
chr9	135732400	135733200	E5
chr9	135733200	135742800	E4
chr9	135742800	135743000	E17
chr9	135743000	135743200	E74
chr9	135743200	135743400	E38
chr9	135743400	135746000	E4
chr9	135746000	135746200	E5
chr9	135746200	135746400	E4
chr9	135746400	135747000	E85
chr9	135747000	135747200	E84
chr9	135747200	135747600	E85
chr9	135747600	135750600	E4
chr9	135750600	135750800	E5
chr9	135750800	135752800	E4
chr9	135752800	135753400	E49
chr9	135753400	135753800	E79
chr9	135753800	135754000	E12
chr9	135754000	135754200	E11
chr9	135754200	135754600	E10
chr9	135754600	135754800	E9
chr9	135754800	135755000	E49
chr9	135755000	135755200	E17
chr9	135755200	135755800	E37
chr9	135755800	135756000	E55
chr9	135756000	135758000	E65
chr9	135758000	135758200	E58
chr9	135758200	135758400	E63
chr9	135758400	135759200	E65
chr9	135759200	135761600	E4
chr9	135761600	135763400	E66
chr9	135763400	135765800	E4
chr9	135765800	135766200	E70
chr9	135766200	135767200	E65
chr9	135767200	135767400	E70
chr9	135767400	135768000	E38
chr9	135768000	135768200	E36
chr9	135768200	135769600	E38
chr9	135769600	135770000	E37
chr9	135770000	135770200	E17
chr9	135770200	135770600	E29
chr9	135770600	135771000	E30
chr9	135771000	135771400	E29
chr9	135771400	135771600	E37
chr9	135771600	135771800	E29
chr9	135771800	135772000	E30
chr9	135772000	135772200	E24
chr9	135772200	135772400	E23
chr9	135772400	135772600	E24
chr9	135772600	135773000	E23
chr9	135773000	135773200	E20
chr9	135773200	135773400	E19
chr9	135773400	135773600	E30
chr9	135773600	135773800	E31
chr9	135773800	135774000	E30
chr9	135774000	135774200	E31
chr9	135774200	135774400	E32
chr9	135774400	135775200	E34
chr9	135775200	135775400	E35
chr9	135775400	135775800	E36
chr9	135775800	135776000	E86
chr9	135776000	135776400	E38
chr9	135776400	135776800	E37
chr9	135776800	135777000	E29
chr9	135777000	135777200	E30
chr9	135777200	135777400	E15
chr9	135777400	135777800	E14
chr9	135777800	135778200	E50
chr9	135778200	135778400	E56
chr9	135778400	135779000	E57
chr9	135779000	135779400	E65
chr9	135779400	135779800	E67
chr9	135779800	135780200	E66
chr9	135780200	135780600	E65
chr9	135780600	135780800	E57
chr9	135780800	135781000	E58
chr9	135781000	135781400	E54
chr9	135781400	135781600	E67
chr9	135781600	135781800	E66
chr9	135781800	135782000	E70
chr9	135782000	135782600	E65
chr9	135782600	135782800	E64
chr9	135782800	135783800	E65
chr9	135783800	135785400	E4
chr9	135785400	135785600	E65
chr9	135785600	135786000	E66
chr9	135786000	135786400	E65
chr9	135786400	135786800	E4
chr9	135786800	135787000	E5
chr9	135787000	135788400	E4
chr9	135788400	135788600	E86
chr9	135788600	135789000	E38
chr9	135789000	135789200	E29
chr9	135789200	135789400	E15
chr9	135789400	135789800	E38
chr9	135789800	135790800	E4
chr9	135790800	135791000	E38
chr9	135791000	135791200	E41
chr9	135791200	135791400	E1
chr9	135791400	135792200	E2
chr9	135792200	135792400	E36
chr9	135792400	135792800	E2
chr9	135792800	135793000	E1
chr9	135793000	135793400	E35
chr9	135793400	135793600	E33
chr9	135793600	135793800	E27
chr9	135793800	135794000	E26
chr9	135794000	135794200	E25
chr9	135794200	135794400	E26
chr9	135794400	135794600	E25
chr9	135794600	135795200	E26
chr9	135795200	135795400	E32
chr9	135795400	135795600	E33
chr9	135795600	135795800	E34
chr9	135795800	135796600	E35
chr9	135796600	135797800	E2
chr9	135797800	135798000	E35
chr9	135798000	135798600	E34
chr9	135798600	135799200	E33
chr9	135799200	135799800	E35
chr9	135799800	135801400	E2
chr9	135801400	135801600	E36
chr9	135801600	135802600	E2
chr9	135802600	135802800	E36
chr9	135802800	135809200	E2
chr9	135809200	135809400	E36
chr9	135809400	135816200	E2
chr9	135816200	135816400	E36
chr9	135816400	135817400	E2
chr9	135817400	135817600	E36
chr9	135817600	135818600	E2
chr9	135818600	135818800	E17
chr9	135818800	135819200	E29
chr9	135819200	135819400	E30
chr9	135819400	135819600	E11
chr9	135819600	135820200	E12
chr9	135820200	135820400	E81
chr9	135820400	135820600	E12
chr9	135820600	135820800	E11
chr9	135820800	135821000	E13
chr9	135821000	135821400	E30
chr9	135821400	135821600	E29
chr9	135821600	135821800	E34
chr9	135821800	135822800	E35
chr9	135822800	135823400	E2
chr9	135823400	135845200	E3
chr9	135845200	135845400	E39
chr9	135845400	135845600	E3
chr9	135845600	135845800	E72
chr9	135845800	135847800	E3
chr9	135847800	135848000	E4
chr9	135848000	135848200	E40
chr9	135848200	135848400	E5
chr9	135848400	135852400	E4
chr9	135852400	135852600	E40
chr9	135852600	135853000	E90
chr9	135853000	135853400	E6
chr9	135853400	135853600	E1
chr9	135853600	135855800	E4
chr9	135855800	135863000	E3
chr9	135863000	135863200	E5
chr9	135863200	135863400	E72
chr9	135863400	135878200	E4
chr9	135878200	135878400	E72
chr9	135878400	135878600	E40
chr9	135878600	135879400	E5
chr9	135879400	135880000	E6
chr9	135880000	135880200	E90
chr9	135880200	135884600	E4
chr9	135884600	135890800	E3
chr9	135890800	135891200	E5
chr9	135891200	135892400	E4
chr9	135892400	135896800	E3
chr9	135896800	135897000	E39
chr9	135897000	135897600	E38
chr9	135897600	135897800	E16
chr9	135897800	135898000	E15
chr9	135898000	135898200	E16
chr9	135898200	135900800	E4
chr9	135900800	135901200	E5
chr9	135901200	135902600	E4
chr9	135902600	135902800	E5
chr9	135902800	135903200	E78
chr9	135903200	135903400	E38
chr9	135903400	135903600	E36
chr9	135903600	135903800	E38
chr9	135903800	135904200	E2
chr9	135904200	135904400	E5
chr9	135904400	135904600	E2
chr9	135904600	135904800	E90
chr9	135904800	135905000	E38
chr9	135905000	135905200	E49
chr9	135905200	135905400	E50
chr9	135905400	135905800	E11
chr9	135905800	135906000	E13
chr9	135906000	135906200	E11
chr9	135906200	135906600	E12
chr9	135906600	135906800	E11
chr9	135906800	135907000	E49
chr9	135907000	135907200	E68
chr9	135907200	135907400	E6
chr9	135907400	135907600	E38
chr9	135907600	135909600	E4
chr9	135909600	135909800	E5
chr9	135909800	135910000	E78
chr9	135910000	135914000	E4
chr9	135914000	135914200	E5
chr9	135914200	135915000	E4
chr9	135915000	135915400	E65
chr9	135915400	135915600	E38
chr9	135915600	135916400	E69
chr9	135916400	135916800	E49
chr9	135916800	135917400	E69
chr9	135917400	135918200	E68
chr9	135918200	135918400	E51
chr9	135918400	135918600	E68
chr9	135918600	135918800	E69
chr9	135918800	135919400	E68
chr9	135919400	135919600	E69
chr9	135919600	135920200	E51
chr9	135920200	135921000	E68
chr9	135921000	135921200	E51
chr9	135921200	135921400	E68
chr9	135921400	135921600	E69
chr9	135921600	135922000	E68
chr9	135922000	135922200	E52
chr9	135922200	135922400	E51
chr9	135922400	135922800	E68
chr9	135922800	135923000	E69
chr9	135923000	135923400	E17
chr9	135923400	135923600	E29
chr9	135923600	135923800	E28
chr9	135923800	135924000	E21
chr9	135924000	135924800	E24
chr9	135924800	135925000	E25
chr9	135925000	135925200	E24
chr9	135925200	135926600	E23
chr9	135926600	135926800	E24
chr9	135926800	135927200	E25
chr9	135927200	135927400	E26
chr9	135927400	135927600	E32
chr9	135927600	135928000	E34
chr9	135928000	135928400	E35
chr9	135928400	135928600	E34
chr9	135928600	135929600	E35
chr9	135929600	135929800	E34
chr9	135929800	135930200	E7
chr9	135930200	135930400	E8
chr9	135930400	135930800	E7
chr9	135930800	135931000	E8
chr9	135931000	135931200	E7
chr9	135931200	135931800	E6
chr9	135931800	135932600	E38
chr9	135932600	135932800	E36
chr9	135932800	135933200	E89
chr9	135933200	135933400	E38
chr9	135933400	135934200	E35
chr9	135934200	135934400	E5
chr9	135934400	135934800	E35
chr9	135934800	135935200	E5
chr9	135935200	135935400	E34
chr9	135935400	135935800	E35
chr9	135935800	135936000	E18
chr9	135936000	135936400	E35
chr9	135936400	135936800	E30
chr9	135936800	135937000	E8
chr9	135937000	135937400	E6
chr9	135937400	135938000	E38
chr9	135938000	135938200	E78
chr9	135938200	135938800	E38
chr9	135938800	135939000	E5
chr9	135939000	135939600	E4
chr9	135939600	135939800	E5
chr9	135939800	135946200	E4
chr9	135946200	135946400	E72
chr9	135946400	135948800	E4
chr9	135948800	135949000	E72
chr9	135949000	135952800	E4
chr9	135952800	135959400	E3
chr9	135959400	135964000	E4
chr9	135964000	135964200	E5
chr9	135964200	135964400	E38
chr9	135964400	135965200	E4
chr9	135965200	135965400	E78
chr9	135965400	135965600	E38
chr9	135965600	135966000	E6
chr9	135966000	135966200	E38
chr9	135966200	135966400	E6
chr9	135966400	135967000	E38
chr9	135967000	135968800	E2
chr9	135968800	135969600	E38
chr9	135969600	135969800	E6
chr9	135969800	135970200	E38
chr9	135970200	135970400	E36
chr9	135970400	135972600	E2
chr9	135972600	135972800	E36
chr9	135972800	135973400	E38
chr9	135973400	135973600	E6
chr9	135973600	135973800	E38
chr9	135973800	135974400	E6
chr9	135974400	135974600	E1
chr9	135974600	135974800	E72
chr9	135974800	135975200	E38
chr9	135975200	135975400	E5
chr9	135975400	135976600	E6
chr9	135976600	135976800	E8
chr9	135976800	135977200	E9
chr9	135977200	135977800	E8
chr9	135977800	135978200	E30
chr9	135978200	135978400	E31
chr9	135978400	135978600	E24
chr9	135978600	135978800	E13
chr9	135978800	135979200	E12
chr9	135979200	135979600	E23
chr9	135979600	135980000	E24
chr9	135980000	135981000	E31
chr9	135981000	135981200	E33
chr9	135981200	135981400	E35
chr9	135981400	135981800	E32
chr9	135981800	135982600	E31
chr9	135982600	135982800	E26
chr9	135982800	135983000	E32
chr9	135983000	135983600	E31
chr9	135983600	135983800	E32
chr9	135983800	135984000	E33
chr9	135984000	135984600	E32
chr9	135984600	135984800	E34
chr9	135984800	135985000	E33
chr9	135985000	135985200	E34
chr9	135985200	135985400	E28
chr9	135985400	135986000	E32
chr9	135986000	135986200	E28
chr9	135986200	135986400	E29
chr9	135986400	135986600	E37
chr9	135986600	135987000	E29
chr9	135987000	135987200	E31
chr9	135987200	135987800	E32
chr9	135987800	135988000	E31
chr9	135988000	135988400	E10
chr9	135988400	135989400	E11
chr9	135989400	135996200	E12
chr9	135996200	135996400	E81
chr9	135996400	135996600	E80
chr9	135996600	135996800	E79
chr9	135996800	135998000	E12
chr9	135998000	135998200	E13
chr9	135998200	135998800	E12
chr9	135998800	135999000	E13
chr9	135999000	135999400	E31
chr9	135999400	135999600	E33
chr9	135999600	136000000	E30
chr9	136000000	136000200	E31
chr9	136000200	136000400	E24
chr9	136000400	136000800	E30
chr9	136000800	136001000	E31
chr9	136001000	136001200	E10
chr9	136001200	136001400	E11
chr9	136001400	136001600	E12
chr9	136001600	136003200	E11
chr9	136003200	136003400	E24
chr9	136003400	136003600	E23
chr9	136003600	136005400	E12
chr9	136005400	136006000	E23
chr9	136006000	136006600	E12
chr9	136006600	136006800	E23
chr9	136006800	136019000	E12
chr9	136019000	136019200	E13
chr9	136019200	136020600	E12
chr9	136020600	136021400	E11
chr9	136021400	136021600	E13
chr9	136021600	136022200	E31
chr9	136022200	136022600	E24
chr9	136022600	136023000	E12
chr9	136023000	136023200	E11
chr9	136023200	136024200	E12
chr9	136024200	136024400	E11
chr9	136024400	136024800	E79
chr9	136024800	136025000	E81
chr9	136025000	136025200	E12
chr9	136025200	136025600	E11
chr9	136025600	136025800	E50
chr9	136025800	136026200	E6
chr9	136026200	136026400	E38
chr9	136026400	136026600	E7
chr9	136026600	136027200	E6
chr9	136027200	136027400	E7
chr9	136027400	136027800	E8
chr9	136027800	136028000	E6
chr9	136028000	136028200	E38
chr9	136028200	136028600	E6
chr9	136028600	136029000	E7
chr9	136029000	136029400	E5
chr9	136029400	136032200	E4
chr9	136032200	136032600	E78
chr9	136032600	136034800	E2
chr9	136034800	136035000	E36
chr9	136035000	136035800	E2
chr9	136035800	136036000	E38
chr9	136036000	136036200	E17
chr9	136036200	136036600	E16
chr9	136036600	136036800	E49
chr9	136036800	136037000	E67
chr9	136037000	136037200	E66
chr9	136037200	136037400	E67
chr9	136037400	136038000	E66
chr9	136038000	136038400	E67
chr9	136038400	136038600	E53
chr9	136038600	136038800	E52
chr9	136038800	136039000	E50
chr9	136039000	136039200	E81
chr9	136039200	136039400	E50
chr9	136039400	136039600	E10
chr9	136039600	136039800	E50
chr9	136039800	136040000	E58
chr9	136040000	136040200	E54
chr9	136040200	136040400	E53
chr9	136040400	136040600	E60
chr9	136040600	136040800	E59
chr9	136040800	136041000	E56
chr9	136041000	136041200	E59
chr9	136041200	136041400	E56
chr9	136041400	136041600	E57
chr9	136041600	136042800	E4
chr9	136042800	136043000	E90
chr9	136043000	136047000	E4
chr9	136047000	136053000	E3
chr9	136053000	136053200	E4
chr9	136053200	136054800	E3
chr9	136054800	136055200	E65
chr9	136055200	136055400	E17
chr9	136055400	136055600	E16
chr9	136055600	136056000	E38
chr9	136056000	136056200	E36
chr9	136056200	136060000	E2
chr9	136060000	136060600	E17
chr9	136060600	136061200	E38
chr9	136061200	136062800	E4
chr9	136062800	136063000	E5
chr9	136063000	136063400	E6
chr9	136063400	136063600	E7
chr9	136063600	136063800	E6
chr9	136063800	136064400	E5
chr9	136064400	136064600	E72
chr9	136064600	136065800	E4
chr9	136065800	136066000	E2
chr9	136066000	136073600	E3
chr9	136073600	136073800	E39
chr9	136073800	136074400	E4
chr9	136074400	136074800	E38
chr9	136074800	136075000	E7
chr9	136075000	136075200	E8
chr9	136075200	136075400	E9
chr9	136075400	136075800	E8
chr9	136075800	136076000	E40
chr9	136076000	136098400	E3
chr9	136098400	136098600	E90
chr9	136098600	136100600	E4
chr9	136100600	136101000	E5
chr9	136101000	136101600	E4
chr9	136101600	136101800	E5
chr9	136101800	136109800	E4
chr9	136109800	136110400	E5
chr9	136110400	136111000	E4
chr9	136111000	136111200	E5
chr9	136111200	136111800	E66
chr9	136111800	136112200	E6
chr9	136112200	136112400	E8
chr9	136112400	136112800	E52
chr9	136112800	136113000	E54
chr9	136113000	136113200	E57
chr9	136113200	136113400	E53
chr9	136113400	136113600	E60
chr9	136113600	136113800	E9
chr9	136113800	136114200	E8
chr9	136114200	136114600	E53
chr9	136114600	136114800	E55
chr9	136114800	136115200	E66
chr9	136115200	136120800	E4
chr9	136120800	136121000	E39
chr9	136121000	136127600	E3
chr9	136127600	136128400	E66
chr9	136128400	136129400	E4
chr9	136129400	136147400	E3
chr9	136147400	136147600	E5
chr9	136147600	136149800	E4
chr9	136149800	136150200	E5
chr9	136150200	136151600	E4
chr9	136151600	136152000	E39
chr9	136152000	136177000	E3
chr9	136177000	136177400	E5
chr9	136177400	136177600	E34
chr9	136177600	136177800	E40
chr9	136177800	136178200	E28
chr9	136178200	136178400	E18
chr9	136178400	136181600	E4
chr9	136181600	136182400	E5
chr9	136182400	136190800	E3
chr9	136190800	136191000	E39
chr9	136191000	136192800	E3
chr9	136192800	136195600	E4
chr9	136195600	136195800	E5
chr9	136195800	136196000	E38
chr9	136196000	136196600	E6
chr9	136196600	136197600	E38
chr9	136197600	136197800	E90
chr9	136197800	136202000	E4
chr9	136202000	136202200	E69
chr9	136202200	136202600	E68
chr9	136202600	136202800	E50
chr9	136202800	136203000	E11
chr9	136203000	136203200	E80
chr9	136203200	136203400	E11
chr9	136203400	136203600	E10
chr9	136203600	136203800	E50
chr9	136203800	136204000	E49
chr9	136204000	136204200	E68
chr9	136204200	136205000	E69
chr9	136205000	136205200	E38
chr9	136205200	136205400	E6
chr9	136205400	136205600	E84
chr9	136205600	136206200	E83
chr9	136206200	136206400	E15
chr9	136206400	136206600	E50
chr9	136206600	136207200	E46
chr9	136207200	136207400	E48
chr9	136207400	136207800	E46
chr9	136207800	136208200	E47
chr9	136208200	136208800	E46
chr9	136208800	136209200	E8
chr9	136209200	136209400	E7
chr9	136209400	136209600	E8
chr9	136209600	136209800	E7
chr9	136209800	136210200	E6
chr9	136210200	136211400	E4
chr9	136211400	136211600	E6
chr9	136211600	136212200	E38
chr9	136212200	136212400	E6
chr9	136212400	136213200	E69
chr9	136213200	136213400	E49
chr9	136213400	136213600	E47
chr9	136213600	136213800	E49
chr9	136213800	136214000	E50
chr9	136214000	136214200	E10
chr9	136214200	136214400	E9
chr9	136214400	136214600	E8
chr9	136214600	136214800	E37
chr9	136214800	136215000	E11
chr9	136215000	136215600	E12
chr9	136215600	136215800	E11
chr9	136215800	136216000	E14
chr9	136216000	136216200	E49
chr9	136216200	136218800	E69
chr9	136218800	136219000	E6
chr9	136219000	136219400	E69
chr9	136219400	136219800	E68
chr9	136219800	136220400	E69
chr9	136220400	136221200	E4
chr9	136221200	136222200	E69
chr9	136222200	136222400	E68
chr9	136222400	136222600	E69
chr9	136222600	136222800	E49
chr9	136222800	136223000	E50
chr9	136223000	136223200	E80
chr9	136223200	136223400	E79
chr9	136223400	136223800	E81
chr9	136223800	136224200	E9
chr9	136224200	136224400	E50
chr9	136224400	136224600	E49
chr9	136224600	136225800	E68
chr9	136225800	136226400	E51
chr9	136226400	136226600	E10
chr9	136226600	136226800	E9
chr9	136226800	136227000	E52
chr9	136227000	136227400	E53
chr9	136227400	136227600	E52
chr9	136227600	136227800	E51
chr9	136227800	136228600	E69
chr9	136228600	136229200	E68
chr9	136229200	136229400	E69
chr9	136229400	136229600	E68
chr9	136229600	136230000	E69
chr9	136230000	136230400	E68
chr9	136230400	136230600	E67
chr9	136230600	136231400	E66
chr9	136231400	136231600	E4
chr9	136231600	136231800	E72
chr9	136231800	136232200	E5
chr9	136232200	136233200	E4
chr9	136233200	136233400	E5
chr9	136233400	136234600	E66
chr9	136234600	136234800	E67
chr9	136234800	136235000	E54
chr9	136235000	136235200	E8
chr9	136235200	136235400	E7
chr9	136235400	136235800	E68
chr9	136235800	136236600	E66
chr9	136236600	136237000	E67
chr9	136237000	136237200	E66
chr9	136237200	136237400	E77
chr9	136237400	136237600	E90
chr9	136237600	136238200	E38
chr9	136238200	136238800	E6
chr9	136238800	136239400	E7
chr9	136239400	136239600	E6
chr9	136239600	136240200	E68
chr9	136240200	136241000	E69
chr9	136241000	136241400	E68
chr9	136241400	136241600	E69
chr9	136241600	136241800	E68
chr9	136241800	136242000	E50
chr9	136242000	136242400	E9
chr9	136242400	136242600	E80
chr9	136242600	136243200	E79
chr9	136243200	136243400	E81
chr9	136243400	136243800	E11
chr9	136243800	136244000	E15
chr9	136244000	136244200	E49
chr9	136244200	136244400	E9
chr9	136244400	136244800	E15
chr9	136244800	136245200	E10
chr9	136245200	136245600	E11
chr9	136245600	136247000	E12
chr9	136247000	136247200	E11
chr9	136247200	136247400	E9
chr9	136247400	136248000	E59
chr9	136248000	136248200	E60
chr9	136248200	136248400	E52
chr9	136248400	136248600	E61
chr9	136248600	136249000	E62
chr9	136249000	136249200	E54
chr9	136249200	136249400	E52
chr9	136249400	136249600	E61
chr9	136249600	136249800	E54
chr9	136249800	136250000	E57
chr9	136250000	136250200	E56
chr9	136250200	136250400	E57
chr9	136250400	136250600	E58
chr9	136250600	136250800	E60
chr9	136250800	136251000	E61
chr9	136251000	136251200	E62
chr9	136251200	136251400	E61
chr9	136251400	136252600	E52
chr9	136252600	136253200	E51
chr9	136253200	136253400	E52
chr9	136253400	136253600	E53
chr9	136253600	136253800	E52
chr9	136253800	136254000	E68
chr9	136254000	136254400	E63
chr9	136254400	136254600	E60
chr9	136254600	136255000	E61
chr9	136255000	136255400	E52
chr9	136255400	136255600	E53
chr9	136255600	136255800	E78
chr9	136255800	136259000	E4
chr9	136259000	136259200	E5
chr9	136259200	136262000	E4
chr9	136262000	136263200	E5
chr9	136263200	136263400	E78
chr9	136263400	136264800	E4
chr9	136264800	136267800	E66
chr9	136267800	136268400	E6
chr9	136268400	136268800	E66
chr9	136268800	136269000	E55
chr9	136269000	136269200	E72
chr9	136269200	136269400	E5
chr9	136269400	136269600	E74
chr9	136269600	136269800	E72
chr9	136269800	136270000	E5
chr9	136270000	136271000	E4
chr9	136271000	136271600	E69
chr9	136271600	136271800	E68
chr9	136271800	136272000	E9
chr9	136272000	136272200	E50
chr9	136272200	136272400	E10
chr9	136272400	136272600	E50
chr9	136272600	136273000	E69
chr9	136273000	136273200	E78
chr9	136273200	136274400	E4
chr9	136274400	136274600	E65
chr9	136274600	136275800	E66
chr9	136275800	136276400	E4
chr9	136276400	136276800	E65
chr9	136276800	136277000	E64
chr9	136277000	136277200	E65
chr9	136277200	136278000	E4
chr9	136278000	136278200	E5
chr9	136278200	136279200	E4
chr9	136279200	136279400	E5
chr9	136279400	136281600	E4
chr9	136281600	136282200	E69
chr9	136282200	136282400	E68
chr9	136282400	136282600	E49
chr9	136282600	136283200	E50
chr9	136283200	136283800	E11
chr9	136283800	136284000	E49
chr9	136284000	136285600	E69
chr9	136285600	136286200	E65
chr9	136286200	136286400	E55
chr9	136286400	136287600	E54
chr9	136287600	136287800	E70
chr9	136287800	136289200	E4
chr9	136289200	136305000	E3
chr9	136305000	136305400	E39
chr9	136305400	136305600	E65
chr9	136305600	136305800	E55
chr9	136305800	136306000	E53
chr9	136306000	136306600	E55
chr9	136306600	136307000	E65
chr9	136307000	136309600	E4
chr9	136309600	136309800	E5
chr9	136309800	136310000	E72
chr9	136310000	136311400	E2
chr9	136311400	136311800	E36
chr9	136311800	136312000	E86
chr9	136312000	136318000	E4
chr9	136318000	136318400	E2
chr9	136318400	136318600	E87
chr9	136318600	136319000	E27
chr9	136319000	136319200	E25
chr9	136319200	136319400	E32
chr9	136319400	136319800	E33
chr9	136319800	136320000	E5
chr9	136320000	136320800	E4
chr9	136320800	136321200	E5
chr9	136321200	136323200	E4
chr9	136323200	136323600	E5
chr9	136323600	136323800	E38
chr9	136323800	136324000	E49
chr9	136324000	136324200	E50
chr9	136324200	136324400	E9
chr9	136324400	136325000	E11
chr9	136325000	136325200	E12
chr9	136325200	136325400	E11
chr9	136325400	136325600	E80
chr9	136325600	136326400	E12
chr9	136326400	136326600	E10
chr9	136326600	136326800	E9
chr9	136326800	136327400	E50
chr9	136327400	136327800	E49
chr9	136327800	136328200	E68
chr9	136328200	136328400	E49
chr9	136328400	136329800	E68
chr9	136329800	136330400	E51
chr9	136330400	136330600	E68
chr9	136330600	136330800	E69
chr9	136330800	136331200	E78
chr9	136331200	136331400	E69
chr9	136331400	136332200	E4
chr9	136332200	136332600	E78
chr9	136332600	136332800	E69
chr9	136332800	136333200	E68
chr9	136333200	136333800	E66
chr9	136333800	136334000	E68
chr9	136334000	136334200	E51
chr9	136334200	136336400	E68
chr9	136336400	136336800	E69
chr9	136336800	136337200	E68
chr9	136337200	136337600	E66
chr9	136337600	136338000	E6
chr9	136338000	136338200	E90
chr9	136338200	136338400	E7
chr9	136338400	136338600	E6
chr9	136338600	136339400	E68
chr9	136339400	136339800	E69
chr9	136339800	136340000	E68
chr9	136340000	136340200	E52
chr9	136340200	136341800	E51
chr9	136341800	136342200	E68
chr9	136342200	136342400	E51
chr9	136342400	136343000	E68
chr9	136343000	136343200	E51
chr9	136343200	136343400	E52
chr9	136343400	136343600	E61
chr9	136343600	136343800	E62
chr9	136343800	136344000	E11
chr9	136344000	136344200	E81
chr9	136344200	136344400	E80
chr9	136344400	136344600	E81
chr9	136344600	136344800	E11
chr9	136344800	136345000	E10
chr9	136345000	136345400	E50
chr9	136345400	136346000	E69
chr9	136346000	136350400	E4
chr9	136350400	136351000	E5
chr9	136351000	136351200	E6
chr9	136351200	136351400	E49
chr9	136351400	136351800	E15
chr9	136351800	136352000	E42
chr9	136352000	136352200	E40
chr9	136352200	136355600	E4
chr9	136355600	136355800	E72
chr9	136355800	136356600	E4
chr9	136356600	136356800	E5
chr9	136356800	136357000	E4
chr9	136357000	136357400	E72
chr9	136357400	136357600	E1
chr9	136357600	136357800	E38
chr9	136357800	136358400	E4
chr9	136358400	136358600	E5
chr9	136358600	136360000	E4
chr9	136360000	136360400	E3
chr9	136360400	136360600	E72
chr9	136360600	136371000	E3
chr9	136371000	136371200	E5
chr9	136371200	136371400	E72
chr9	136371400	136371800	E4
chr9	136371800	136372000	E5
chr9	136372000	136372200	E34
chr9	136372200	136373200	E35
chr9	136373200	136373400	E34
chr9	136373400	136374000	E35
chr9	136374000	136374200	E28
chr9	136374200	136374400	E26
chr9	136374400	136374800	E24
chr9	136374800	136375400	E23
chr9	136375400	136375600	E24
chr9	136375600	136376400	E25
chr9	136376400	136376800	E32
chr9	136376800	136377200	E34
chr9	136377200	136377600	E35
chr9	136377600	136377800	E34
chr9	136377800	136378000	E33
chr9	136378000	136378200	E31
chr9	136378200	136378600	E32
chr9	136378600	136379000	E25
chr9	136379000	136379200	E24
chr9	136379200	136379400	E28
chr9	136379400	136379600	E27
chr9	136379600	136380000	E23
chr9	136380000	136380200	E24
chr9	136380200	136380400	E25
chr9	136380400	136380600	E26
chr9	136380600	136380800	E31
chr9	136380800	136381000	E32
chr9	136381000	136381200	E29
chr9	136381200	136381600	E33
chr9	136381600	136382000	E34
chr9	136382000	136382200	E33
chr9	136382200	136382400	E34
chr9	136382400	136382800	E18
chr9	136382800	136383000	E34
chr9	136383000	136383400	E33
chr9	136383400	136383800	E34
chr9	136383800	136384200	E35
chr9	136384200	136384600	E33
chr9	136384600	136384800	E34
chr9	136384800	136385000	E27
chr9	136385000	136385600	E26
chr9	136385600	136386000	E25
chr9	136386000	136386600	E23
chr9	136386600	136387000	E12
chr9	136387000	136387200	E23
chr9	136387200	136387400	E24
chr9	136387400	136388000	E25
chr9	136388000	136388600	E32
chr9	136388600	136388800	E34
chr9	136388800	136389200	E28
chr9	136389200	136389400	E33
chr9	136389400	136390200	E32
chr9	136390200	136390600	E28
chr9	136390600	136391200	E27
chr9	136391200	136391400	E26
chr9	136391400	136391600	E24
chr9	136391600	136392200	E23
chr9	136392200	136392400	E24
chr9	136392400	136392800	E23
chr9	136392800	136393000	E24
chr9	136393000	136393200	E31
chr9	136393200	136393400	E32
chr9	136393400	136393600	E33
chr9	136393600	136393800	E34
chr9	136393800	136394200	E33
chr9	136394200	136394400	E7
chr9	136394400	136396200	E6
chr9	136396200	136397000	E5
chr9	136397000	136397400	E6
chr9	136397400	136397600	E49
chr9	136397600	136397800	E50
chr9	136397800	136398000	E9
chr9	136398000	136398200	E10
chr9	136398200	136398400	E50
chr9	136398400	136398600	E14
chr9	136398600	136398800	E13
chr9	136398800	136399000	E11
chr9	136399000	136399600	E12
chr9	136399600	136399800	E80
chr9	136399800	136400000	E81
chr9	136400000	136400400	E12
chr9	136400400	136400600	E49
chr9	136400600	136401000	E10
chr9	136401000	136401200	E9
chr9	136401200	136401600	E10
chr9	136401600	136402200	E9
chr9	136402200	136402400	E50
chr9	136402400	136402800	E68
chr9	136402800	136403000	E7
chr9	136403000	136403200	E6
chr9	136403200	136403400	E7
chr9	136403400	136403600	E50
chr9	136403600	136404000	E9
chr9	136404000	136404200	E10
chr9	136404200	136404800	E11
chr9	136404800	136405600	E45
chr9	136405600	136406000	E44
chr9	136406000	136406200	E31
chr9	136406200	136406400	E46
chr9	136406400	136406600	E41
chr9	136406600	136406800	E7
chr9	136406800	136407600	E8
chr9	136407600	136408000	E49
chr9	136408000	136408200	E57
chr9	136408200	136408400	E54
chr9	136408400	136408600	E59
chr9	136408600	136409000	E61
chr9	136409000	136409200	E52
chr9	136409200	136409400	E61
chr9	136409400	136409800	E52
chr9	136409800	136410000	E51
chr9	136410000	136410400	E67
chr9	136410400	136410600	E54
chr9	136410600	136410800	E67
chr9	136410800	136411000	E58
chr9	136411000	136411200	E66
chr9	136411200	136411400	E7
chr9	136411400	136411600	E6
chr9	136411600	136411800	E7
chr9	136411800	136412600	E6
chr9	136412600	136413000	E8
chr9	136413000	136413400	E7
chr9	136413400	136414000	E42
chr9	136414000	136414200	E40
chr9	136414200	136414400	E38
chr9	136414400	136415800	E42
chr9	136415800	136416400	E8
chr9	136416400	136416800	E49
chr9	136416800	136418800	E4
chr9	136418800	136419000	E5
chr9	136419000	136423200	E4
chr9	136423200	136423400	E54
chr9	136423400	136428600	E3
chr9	136428600	136429000	E65
chr9	136429000	136429400	E63
chr9	136429400	136429800	E64
chr9	136429800	136430000	E65
chr9	136430000	136440600	E3
chr9	136440600	136440800	E39
chr9	136440800	136441000	E55
chr9	136441000	136441200	E65
chr9	136441200	136443600	E4
chr9	136443600	136443800	E65
chr9	136443800	136444000	E54
chr9	136444000	136444200	E67
chr9	136444200	136444400	E55
chr9	136444400	136444600	E65
chr9	136444600	136449400	E3
chr9	136449400	136449800	E65
chr9	136449800	136450000	E64
chr9	136450000	136451800	E65
chr9	136451800	136452600	E66
chr9	136452600	136453200	E4
chr9	136453200	136453400	E36
chr9	136453400	136453600	E2
chr9	136453600	136453800	E11
chr9	136453800	136454000	E9
chr9	136454000	136454800	E4
chr9	136454800	136455400	E66
chr9	136455400	136455600	E54
chr9	136455600	136455800	E66
chr9	136455800	136456200	E67
chr9	136456200	136456400	E53
chr9	136456400	136456600	E54
chr9	136456600	136456800	E51
chr9	136456800	136457000	E68
chr9	136457000	136457400	E51
chr9	136457400	136457600	E54
chr9	136457600	136457800	E67
chr9	136457800	136458400	E66
chr9	136458400	136459600	E67
chr9	136459600	136461000	E66
chr9	136461000	136461400	E67
chr9	136461400	136461600	E66
chr9	136461600	136461800	E67
chr9	136461800	136462000	E66
chr9	136462000	136463000	E65
chr9	136463000	136463200	E66
chr9	136463200	136463400	E67
chr9	136463400	136466000	E66
chr9	136466000	136466200	E67
chr9	136466200	136466400	E66
chr9	136466400	136466600	E67
chr9	136466600	136466800	E54
chr9	136466800	136467000	E53
chr9	136467000	136467200	E54
chr9	136467200	136467600	E55
chr9	136467600	136468000	E66
chr9	136468000	136468400	E55
chr9	136468400	136468600	E66
chr9	136468600	136469000	E67
chr9	136469000	136469200	E66
chr9	136469200	136469400	E55
chr9	136469400	136469600	E57
chr9	136469600	136469800	E56
chr9	136469800	136470000	E58
chr9	136470000	136470200	E53
chr9	136470200	136470400	E52
chr9	136470400	136471000	E51
chr9	136471000	136471200	E52
chr9	136471200	136471400	E61
chr9	136471400	136471600	E52
chr9	136471600	136472600	E51
chr9	136472600	136472800	E52
chr9	136472800	136473000	E53
chr9	136473000	136473200	E52
chr9	136473200	136473800	E51
chr9	136473800	136474000	E52
chr9	136474000	136474200	E61
chr9	136474200	136474600	E79
chr9	136474600	136474800	E61
chr9	136474800	136475200	E62
chr9	136475200	136475400	E61
chr9	136475400	136475600	E52
chr9	136475600	136475800	E53
chr9	136475800	136476000	E52
chr9	136476000	136476200	E53
chr9	136476200	136476400	E61
chr9	136476400	136476800	E63
chr9	136476800	136477200	E53
chr9	136477200	136477400	E58
chr9	136477400	136477600	E57
chr9	136477600	136477800	E54
chr9	136477800	136478000	E67
chr9	136478000	136478200	E54
chr9	136478200	136478400	E55
chr9	136478400	136478800	E57
chr9	136478800	136479000	E54
chr9	136479000	136479200	E55
chr9	136479200	136479400	E54
chr9	136479400	136479600	E56
chr9	136479600	136480200	E57
chr9	136480200	136480800	E4
chr9	136480800	136481000	E5
chr9	136481000	136484800	E4
chr9	136484800	136485000	E40
chr9	136485000	136485400	E41
chr9	136485400	136485600	E40
chr9	136485600	136485800	E5
chr9	136485800	136486200	E4
chr9	136486200	136487000	E65
chr9	136487000	136487200	E64
chr9	136487200	136488200	E65
chr9	136488200	136488400	E39
chr9	136488400	136497000	E3
chr9	136497000	136497600	E4
chr9	136497600	136497800	E65
chr9	136497800	136498000	E66
chr9	136498000	136498200	E67
chr9	136498200	136498600	E66
chr9	136498600	136499200	E67
chr9	136499200	136499400	E54
chr9	136499400	136499600	E55
chr9	136499600	136499800	E57
chr9	136499800	136500000	E54
chr9	136500000	136500800	E52
chr9	136500800	136501000	E53
chr9	136501000	136501200	E62
chr9	136501200	136501600	E61
chr9	136501600	136501800	E52
chr9	136501800	136502000	E54
chr9	136502000	136502400	E66
chr9	136502400	136503400	E4
chr9	136503400	136503600	E5
chr9	136503600	136505000	E4
chr9	136505000	136505400	E5
chr9	136505400	136508400	E4
chr9	136508400	136509200	E66
chr9	136509200	136509600	E67
chr9	136509600	136509800	E54
chr9	136509800	136510000	E53
chr9	136510000	136510200	E67
chr9	136510200	136510400	E54
chr9	136510400	136510800	E57
chr9	136510800	136511000	E54
chr9	136511000	136512600	E66
chr9	136512600	136512800	E67
chr9	136512800	136513000	E54
chr9	136513000	136513200	E53
chr9	136513200	136513400	E56
chr9	136513400	136513800	E57
chr9	136513800	136514000	E65
chr9	136514000	136514200	E64
chr9	136514200	136514800	E65
chr9	136514800	136515000	E64
chr9	136515000	136515200	E65
chr9	136515200	136520400	E4
chr9	136520400	136520600	E65
chr9	136520600	136520800	E57
chr9	136520800	136521800	E65
chr9	136521800	136522000	E55
chr9	136522000	136522200	E66
chr9	136522200	136522400	E55
chr9	136522400	136522800	E66
chr9	136522800	136523000	E54
chr9	136523000	136523200	E58
chr9	136523200	136523400	E57
chr9	136523400	136523600	E67
chr9	136523600	136523800	E54
chr9	136523800	136524000	E52
chr9	136524000	136524200	E54
chr9	136524200	136524400	E53
chr9	136524400	136524600	E51
chr9	136524600	136525000	E68
chr9	136525000	136525200	E69
chr9	136525200	136529400	E4
chr9	136529400	136529800	E66
chr9	136529800	136530000	E67
chr9	136530000	136530200	E66
chr9	136530200	136532800	E65
chr9	136532800	136533000	E69
chr9	136533000	136533200	E48
chr9	136533200	136539000	E4
chr9	136539000	136539200	E5
chr9	136539200	136542000	E4
chr9	136542000	136543800	E66
chr9	136543800	136544000	E67
chr9	136544000	136544200	E54
chr9	136544200	136544400	E52
chr9	136544400	136544600	E54
chr9	136544600	136544800	E61
chr9	136544800	136545000	E52
chr9	136545000	136545600	E54
chr9	136545600	136545800	E55
chr9	136545800	136546000	E67
chr9	136546000	136546400	E66
chr9	136546400	136546800	E55
chr9	136546800	136547600	E66
chr9	136547600	136548000	E4
chr9	136548000	136548200	E84
chr9	136548200	136548600	E83
chr9	136548600	136549400	E82
chr9	136549400	136549800	E83
chr9	136549800	136550600	E82
chr9	136550600	136551600	E83
chr9	136551600	136551800	E54
chr9	136551800	136552000	E55
chr9	136552000	136552200	E53
chr9	136552200	136552400	E51
chr9	136552400	136552800	E68
chr9	136552800	136553000	E56
chr9	136553000	136553400	E55
chr9	136553400	136553600	E69
chr9	136553600	136554000	E68
chr9	136554000	136555200	E69
chr9	136555200	136556400	E68
chr9	136556400	136556600	E52
chr9	136556600	136556800	E53
chr9	136556800	136557000	E58
chr9	136557000	136557600	E51
chr9	136557600	136557800	E68
chr9	136557800	136558000	E51
chr9	136558000	136558200	E68
chr9	136558200	136558400	E69
chr9	136558400	136558600	E68
chr9	136558600	136558800	E51
chr9	136558800	136559000	E52
chr9	136559000	136559200	E51
chr9	136559200	136559600	E52
chr9	136559600	136559800	E51
chr9	136559800	136560000	E66
chr9	136560000	136560200	E65
chr9	136560200	136560600	E64
chr9	136560600	136561000	E65
chr9	136561000	136561400	E64
chr9	136561400	136561600	E66
chr9	136561600	136562000	E57
chr9	136562000	136562600	E65
chr9	136562600	136562800	E64
chr9	136562800	136563800	E65
chr9	136563800	136564000	E64
chr9	136564000	136565600	E65
chr9	136565600	136566000	E55
chr9	136566000	136566200	E51
chr9	136566200	136566400	E61
chr9	136566400	136566600	E62
chr9	136566600	136567000	E52
chr9	136567000	136567600	E62
chr9	136567600	136568200	E11
chr9	136568200	136568400	E62
chr9	136568400	136568600	E52
chr9	136568600	136569200	E51
chr9	136569200	136569400	E52
chr9	136569400	136569600	E54
chr9	136569600	136569800	E67
chr9	136569800	136570000	E66
chr9	136570000	136571000	E4
chr9	136571000	136571800	E69
chr9	136571800	136572400	E68
chr9	136572400	136572600	E51
chr9	136572600	136573000	E68
chr9	136573000	136574000	E69
chr9	136574000	136574400	E4
chr9	136574400	136574600	E78
chr9	136574600	136577000	E4
chr9	136577000	136577200	E5
chr9	136577200	136580200	E4
chr9	136580200	136581400	E5
chr9	136581400	136583000	E4
chr9	136583000	136583200	E39
chr9	136583200	136591400	E3
chr9	136591400	136591600	E39
chr9	136591600	136592200	E40
chr9	136592200	136592400	E39
chr9	136592400	136602800	E4
chr9	136602800	136603000	E78
chr9	136603000	136603600	E38
chr9	136603600	136603800	E6
chr9	136603800	136604200	E5
chr9	136604200	136607800	E4
chr9	136607800	136608000	E5
chr9	136608000	136608200	E6
chr9	136608200	136608400	E38
chr9	136608400	136608600	E40
chr9	136608600	136608800	E65
chr9	136608800	136617400	E3
chr9	136617400	136620400	E4
chr9	136620400	136620600	E90
chr9	136620600	136621000	E5
chr9	136621000	136621200	E72
chr9	136621200	136624400	E4
chr9	136624400	136624600	E85
chr9	136624600	136629600	E4
chr9	136629600	136629800	E39
chr9	136629800	136632000	E3
chr9	136632000	136632200	E39
chr9	136632200	136636200	E3
chr9	136636200	136636600	E73
chr9	136636600	136637400	E3
chr9	136637400	136637800	E4
chr9	136637800	136638200	E5
chr9	136638200	136640000	E4
chr9	136640000	136640200	E66
chr9	136640200	136640400	E67
chr9	136640400	136641000	E66
chr9	136641000	136641200	E55
chr9	136641200	136641400	E54
chr9	136641400	136641800	E52
chr9	136641800	136642000	E61
chr9	136642000	136642200	E53
chr9	136642200	136642600	E61
chr9	136642600	136642800	E62
chr9	136642800	136643200	E52
chr9	136643200	136643600	E67
chr9	136643600	136644000	E54
chr9	136644000	136644200	E57
chr9	136644200	136644600	E54
chr9	136644600	136644800	E53
chr9	136644800	136645000	E55
chr9	136645000	136645800	E66
chr9	136645800	136646000	E67
chr9	136646000	136646800	E66
chr9	136646800	136647200	E55
chr9	136647200	136647400	E56
chr9	136647400	136647800	E50
chr9	136647800	136648000	E17
chr9	136648000	136648200	E86
chr9	136648200	136648800	E38
chr9	136648800	136649000	E90
chr9	136649000	136649200	E5
chr9	136649200	136649600	E38
chr9	136649600	136649800	E66
chr9	136649800	136650400	E38
chr9	136650400	136650800	E90
chr9	136650800	136651000	E38
chr9	136651000	136651400	E5
chr9	136651400	136651600	E72
chr9	136651600	136651800	E40
chr9	136651800	136652000	E44
chr9	136652000	136652200	E43
chr9	136652200	136652400	E44
chr9	136652400	136652800	E9
chr9	136652800	136653000	E6
chr9	136653000	136653400	E7
chr9	136653400	136653800	E8
chr9	136653800	136654000	E31
chr9	136654000	136654200	E24
chr9	136654200	136655000	E23
chr9	136655000	136655200	E12
chr9	136655200	136655400	E11
chr9	136655400	136655600	E7
chr9	136655600	136656000	E6
chr9	136656000	136656600	E5
chr9	136656600	136657200	E4
chr9	136657200	136657400	E5
chr9	136657400	136657600	E4
chr9	136657600	136657800	E38
chr9	136657800	136658000	E6
chr9	136658000	136658200	E49
chr9	136658200	136658600	E50
chr9	136658600	136658800	E49
chr9	136658800	136659000	E69
chr9	136659000	136659800	E4
chr9	136659800	136660000	E66
chr9	136660000	136660200	E67
chr9	136660200	136660400	E66
chr9	136660400	136662800	E4
chr9	136662800	136663600	E66
chr9	136663600	136667600	E4
chr9	136667600	136668200	E5
chr9	136668200	136668400	E6
chr9	136668400	136668600	E38
chr9	136668600	136669600	E6
chr9	136669600	136670000	E7
chr9	136670000	136670200	E8
chr9	136670200	136670400	E7
chr9	136670400	136670600	E8
chr9	136670600	136670800	E50
chr9	136670800	136671200	E49
chr9	136671200	136671400	E67
chr9	136671400	136671800	E66
chr9	136671800	136672000	E54
chr9	136672000	136672200	E67
chr9	136672200	136672400	E53
chr9	136672400	136672600	E54
chr9	136672600	136672800	E67
chr9	136672800	136673000	E54
chr9	136673000	136673400	E52
chr9	136673400	136673800	E54
chr9	136673800	136674200	E53
chr9	136674200	136674600	E67
chr9	136674600	136675000	E52
chr9	136675000	136675400	E54
chr9	136675400	136675800	E53
chr9	136675800	136676000	E52
chr9	136676000	136676400	E61
chr9	136676400	136676600	E59
chr9	136676600	136676800	E53
chr9	136676800	136677000	E60
chr9	136677000	136677200	E61
chr9	136677200	136677400	E52
chr9	136677400	136677800	E51
chr9	136677800	136679400	E68
chr9	136679400	136679800	E51
chr9	136679800	136680000	E68
chr9	136680000	136680600	E57
chr9	136680600	136680800	E58
chr9	136680800	136681000	E57
chr9	136681000	136681200	E65
chr9	136681200	136681400	E55
chr9	136681400	136684600	E4
chr9	136684600	136684800	E90
chr9	136684800	136685200	E38
chr9	136685200	136685600	E36
chr9	136685600	136685800	E38
chr9	136685800	136686000	E6
chr9	136686000	136686200	E66
chr9	136686200	136686600	E67
chr9	136686600	136686800	E66
chr9	136686800	136687200	E56
chr9	136687200	136687400	E54
chr9	136687400	136687600	E55
chr9	136687600	136688000	E66
chr9	136688000	136688200	E67
chr9	136688200	136688600	E66
chr9	136688600	136689400	E67
chr9	136689400	136689600	E66
chr9	136689600	136690200	E67
chr9	136690200	136690400	E66
chr9	136690400	136690600	E67
chr9	136690600	136690800	E66
chr9	136690800	136691000	E53
chr9	136691000	136691200	E58
chr9	136691200	136691400	E60
chr9	136691400	136692000	E61
chr9	136692000	136692200	E52
chr9	136692200	136692400	E51
chr9	136692400	136692800	E69
chr9	136692800	136693600	E4
chr9	136693600	136693800	E66
chr9	136693800	136694000	E67
chr9	136694000	136694200	E54
chr9	136694200	136694400	E67
chr9	136694400	136695200	E66
chr9	136695200	136696600	E65
chr9	136696600	136696800	E66
chr9	136696800	136697000	E67
chr9	136697000	136698000	E66
chr9	136698000	136698200	E68
chr9	136698200	136698400	E56
chr9	136698400	136698600	E54
chr9	136698600	136698800	E52
chr9	136698800	136699000	E51
chr9	136699000	136699200	E67
chr9	136699200	136699400	E66
chr9	136699400	136699600	E67
chr9	136699600	136699800	E66
chr9	136699800	136700000	E67
chr9	136700000	136700800	E66
chr9	136700800	136701000	E67
chr9	136701000	136701600	E66
chr9	136701600	136702200	E65
chr9	136702200	136702400	E66
chr9	136702400	136702600	E65
chr9	136702600	136703000	E4
chr9	136703000	136703400	E78
chr9	136703400	136705000	E4
chr9	136705000	136705200	E66
chr9	136705200	136705400	E54
chr9	136705400	136705600	E66
chr9	136705600	136705800	E55
chr9	136705800	136706000	E66
chr9	136706000	136706200	E67
chr9	136706200	136707000	E66
chr9	136707000	136707200	E67
chr9	136707200	136708000	E66
chr9	136708000	136708200	E67
chr9	136708200	136708600	E66
chr9	136708600	136708800	E67
chr9	136708800	136709000	E7
chr9	136709000	136709200	E6
chr9	136709200	136709600	E8
chr9	136709600	136710000	E9
chr9	136710000	136710200	E10
chr9	136710200	136710400	E45
chr9	136710400	136710600	E44
chr9	136710600	136710800	E43
chr9	136710800	136711000	E45
chr9	136711000	136711200	E9
chr9	136711200	136711400	E6
chr9	136711400	136711600	E7
chr9	136711600	136712200	E67
chr9	136712200	136712400	E54
chr9	136712400	136712600	E53
chr9	136712600	136712800	E67
chr9	136712800	136713200	E66
chr9	136713200	136713600	E57
chr9	136713600	136713800	E59
chr9	136713800	136714000	E52
chr9	136714000	136714200	E56
chr9	136714200	136714400	E60
chr9	136714400	136714600	E61
chr9	136714600	136714800	E53
chr9	136714800	136715200	E54
chr9	136715200	136715600	E67
chr9	136715600	136715800	E66
chr9	136715800	136716200	E67
chr9	136716200	136717400	E66
chr9	136717400	136717600	E65
chr9	136717600	136717800	E57
chr9	136717800	136718000	E53
chr9	136718000	136718400	E52
chr9	136718400	136718600	E53
chr9	136718600	136719000	E54
chr9	136719000	136719200	E55
chr9	136719200	136719600	E66
chr9	136719600	136719800	E55
chr9	136719800	136720000	E54
chr9	136720000	136720400	E67
chr9	136720400	136720600	E54
chr9	136720600	136720800	E50
chr9	136720800	136721000	E49
chr9	136721000	136721200	E48
chr9	136721200	136721400	E47
chr9	136721400	136722000	E48
chr9	136722000	136722200	E7
chr9	136722200	136722400	E67
chr9	136722400	136722600	E57
chr9	136722600	136722800	E58
chr9	136722800	136723200	E67
chr9	136723200	136723400	E66
chr9	136723400	136723600	E67
chr9	136723600	136724200	E66
chr9	136724200	136724400	E65
chr9	136724400	136724600	E70
chr9	136724600	136726200	E65
chr9	136726200	136726600	E66
chr9	136726600	136727000	E6
chr9	136727000	136727200	E8
chr9	136727200	136727400	E44
chr9	136727400	136727800	E45
chr9	136727800	136728000	E43
chr9	136728000	136728600	E45
chr9	136728600	136728800	E10
chr9	136728800	136729000	E9
chr9	136729000	136729400	E7
chr9	136729400	136729600	E67
chr9	136729600	136729800	E66
chr9	136729800	136730000	E67
chr9	136730000	136730600	E65
chr9	136730600	136731000	E57
chr9	136731000	136731200	E54
chr9	136731200	136731400	E55
chr9	136731400	136734600	E66
chr9	136734600	136735200	E4
chr9	136735200	136735600	E69
chr9	136735600	136736400	E4
chr9	136736400	136737000	E69
chr9	136737000	136737200	E68
chr9	136737200	136737400	E69
chr9	136737400	136738400	E66
chr9	136738400	136738600	E53
chr9	136738600	136738800	E54
chr9	136738800	136739200	E83
chr9	136739200	136739400	E52
chr9	136739400	136739600	E54
chr9	136739600	136739800	E55
chr9	136739800	136740800	E66
chr9	136740800	136741000	E4
chr9	136741000	136741600	E85
chr9	136741600	136741800	E84
chr9	136741800	136742200	E85
chr9	136742200	136742400	E84
chr9	136742400	136743000	E85
chr9	136743000	136743200	E4
chr9	136743200	136743400	E5
chr9	136743400	136744200	E4
chr9	136744200	136744600	E66
chr9	136744600	136744800	E55
chr9	136744800	136745000	E57
chr9	136745000	136745200	E67
chr9	136745200	136745600	E66
chr9	136745600	136746000	E4
chr9	136746000	136746200	E85
chr9	136746200	136746800	E84
chr9	136746800	136747200	E85
chr9	136747200	136747600	E84
chr9	136747600	136747800	E85
chr9	136747800	136748000	E84
chr9	136748000	136748200	E83
chr9	136748200	136748400	E84
chr9	136748400	136748600	E83
chr9	136748600	136748800	E84
chr9	136748800	136749800	E4
chr9	136749800	136750400	E85
chr9	136750400	136750600	E84
chr9	136750600	136751000	E85
chr9	136751000	136752000	E4
chr9	136752000	136753000	E85
chr9	136753000	136753200	E84
chr9	136753200	136753400	E83
chr9	136753400	136753600	E84
chr9	136753600	136753800	E83
chr9	136753800	136754200	E84
chr9	136754200	136754400	E83
chr9	136754400	136754800	E84
chr9	136754800	136755200	E85
chr9	136755200	136755400	E83
chr9	136755400	136755600	E84
chr9	136755600	136756000	E85
chr9	136756000	136758200	E4
chr9	136758200	136758600	E66
chr9	136758600	136762400	E4
chr9	136762400	136763200	E66
chr9	136763200	136764000	E65
chr9	136764000	136766600	E4
chr9	136766600	136767200	E5
chr9	136767200	136768200	E4
chr9	136768200	136768800	E65
chr9	136768800	136769000	E64
chr9	136769000	136769400	E57
chr9	136769400	136769800	E65
chr9	136769800	136770000	E55
chr9	136770000	136770200	E84
chr9	136770200	136772000	E85
chr9	136772000	136772400	E84
chr9	136772400	136772600	E83
chr9	136772600	136772800	E84
chr9	136772800	136773200	E85
chr9	136773200	136773400	E84
chr9	136773400	136773800	E85
chr9	136773800	136774000	E84
chr9	136774000	136774400	E85
chr9	136774400	136774600	E4
chr9	136774600	136774800	E90
chr9	136774800	136777400	E4
chr9	136777400	136778200	E85
chr9	136778200	136778400	E84
chr9	136778400	136780000	E85
chr9	136780000	136780200	E84
chr9	136780200	136780400	E83
chr9	136780400	136780600	E84
chr9	136780600	136780800	E6
chr9	136780800	136781000	E7
chr9	136781000	136781200	E31
chr9	136781200	136781400	E12
chr9	136781400	136781600	E24
chr9	136781600	136782000	E11
chr9	136782000	136782400	E31
chr9	136782400	136782600	E37
chr9	136782600	136782800	E30
chr9	136782800	136783000	E76
chr9	136783000	136783200	E16
chr9	136783200	136783400	E14
chr9	136783400	136783600	E11
chr9	136783600	136783800	E82
chr9	136783800	136784000	E83
chr9	136784000	136784200	E6
chr9	136784200	136784400	E7
chr9	136784400	136784600	E49
chr9	136784600	136785600	E6
chr9	136785600	136786000	E5
chr9	136786000	136791600	E4
chr9	136791600	136793000	E85
chr9	136793000	136793600	E84
chr9	136793600	136794000	E83
chr9	136794000	136794400	E84
chr9	136794400	136795200	E85
chr9	136795200	136795600	E66
chr9	136795600	136796000	E84
chr9	136796000	136796200	E83
chr9	136796200	136796400	E82
chr9	136796400	136796800	E83
chr9	136796800	136797000	E84
chr9	136797000	136797200	E83
chr9	136797200	136797400	E82
chr9	136797400	136797600	E83
chr9	136797600	136798000	E84
chr9	136798000	136798400	E85
chr9	136798400	136799400	E4
chr9	136799400	136799600	E84
chr9	136799600	136799800	E29
chr9	136799800	136800000	E30
chr9	136800000	136800200	E7
chr9	136800200	136800400	E8
chr9	136800400	136800600	E9
chr9	136800600	136800800	E10
chr9	136800800	136801000	E52
chr9	136801000	136801200	E53
chr9	136801200	136801400	E56
chr9	136801400	136801800	E57
chr9	136801800	136802000	E55
chr9	136802000	136802200	E54
chr9	136802200	136802400	E55
chr9	136802400	136802800	E66
chr9	136802800	136803000	E67
chr9	136803000	136805800	E66
chr9	136805800	136807000	E65
chr9	136807000	136807400	E57
chr9	136807400	136807600	E54
chr9	136807600	136807800	E55
chr9	136807800	136808000	E54
chr9	136808000	136808200	E67
chr9	136808200	136808600	E66
chr9	136808600	136810400	E67
chr9	136810400	136811000	E54
chr9	136811000	136811800	E67
chr9	136811800	136812200	E66
chr9	136812200	136813000	E67
chr9	136813000	136813200	E51
chr9	136813200	136813400	E54
chr9	136813400	136813600	E52
chr9	136813600	136813800	E61
chr9	136813800	136814000	E52
chr9	136814000	136814200	E51
chr9	136814200	136814400	E68
chr9	136814400	136814800	E51
chr9	136814800	136815200	E52
chr9	136815200	136815400	E61
chr9	136815400	136815600	E60
chr9	136815600	136816000	E61
chr9	136816000	136816400	E52
chr9	136816400	136816600	E61
chr9	136816600	136816800	E52
chr9	136816800	136817000	E51
chr9	136817000	136817200	E67
chr9	136817200	136817800	E66
chr9	136817800	136818200	E67
chr9	136818200	136818400	E51
chr9	136818400	136818600	E68
chr9	136818600	136818800	E53
chr9	136818800	136819000	E61
chr9	136819000	136819200	E62
chr9	136819200	136819800	E52
chr9	136819800	136820000	E54
chr9	136820000	136820200	E51
chr9	136820200	136820400	E52
chr9	136820400	136820600	E68
chr9	136820600	136820800	E66
chr9	136820800	136821000	E69
chr9	136821000	136821200	E50
chr9	136821200	136821600	E49
chr9	136821600	136821800	E83
chr9	136821800	136822400	E84
chr9	136822400	136822800	E85
chr9	136822800	136823800	E4
chr9	136823800	136824400	E66
chr9	136824400	136824600	E67
chr9	136824600	136825000	E66
chr9	136825000	136825400	E55
chr9	136825400	136828600	E66
chr9	136828600	136828800	E55
chr9	136828800	136833600	E4
chr9	136833600	136833800	E55
chr9	136833800	136834200	E54
chr9	136834200	136834400	E53
chr9	136834400	136834600	E52
chr9	136834600	136835000	E56
chr9	136835000	136835200	E53
chr9	136835200	136835600	E67
chr9	136835600	136836000	E52
chr9	136836000	136836200	E67
chr9	136836200	136836800	E52
chr9	136836800	136837200	E51
chr9	136837200	136837400	E53
chr9	136837400	136837800	E54
chr9	136837800	136838200	E51
chr9	136838200	136838800	E67
chr9	136838800	136839000	E53
chr9	136839000	136840000	E67
chr9	136840000	136840400	E66
chr9	136840400	136840600	E67
chr9	136840600	136841600	E66
chr9	136841600	136842000	E55
chr9	136842000	136842400	E67
chr9	136842400	136842600	E66
chr9	136842600	136842800	E67
chr9	136842800	136843600	E66
chr9	136843600	136843800	E67
chr9	136843800	136844000	E54
chr9	136844000	136844200	E9
chr9	136844200	136844400	E10
chr9	136844400	136844600	E62
chr9	136844600	136844800	E61
chr9	136844800	136845000	E62
chr9	136845000	136845200	E61
chr9	136845200	136845800	E53
chr9	136845800	136846000	E51
chr9	136846000	136846800	E68
chr9	136846800	136847200	E66
chr9	136847200	136847400	E54
chr9	136847400	136847600	E66
chr9	136847600	136847800	E67
chr9	136847800	136848000	E66
chr9	136848000	136848200	E54
chr9	136848200	136848400	E67
chr9	136848400	136848800	E66
chr9	136848800	136850600	E4
chr9	136850600	136851400	E66
chr9	136851400	136851600	E55
chr9	136851600	136851800	E65
chr9	136851800	136852200	E66
chr9	136852200	136852400	E70
chr9	136852400	136853400	E66
chr9	136853400	136853600	E55
chr9	136853600	136853800	E65
chr9	136853800	136854000	E64
chr9	136854000	136854200	E65
chr9	136854200	136854600	E66
chr9	136854600	136854800	E67
chr9	136854800	136855000	E54
chr9	136855000	136855400	E67
chr9	136855400	136856000	E54
chr9	136856000	136856400	E83
chr9	136856400	136856600	E50
chr9	136856600	136857200	E79
chr9	136857200	136857400	E80
chr9	136857400	136858000	E79
chr9	136858000	136858200	E50
chr9	136858200	136858600	E10
chr9	136858600	136859200	E8
chr9	136859200	136860000	E49
chr9	136860000	136860200	E38
chr9	136860200	136860400	E72
chr9	136860400	136861400	E4
chr9	136861400	136861600	E78
chr9	136861600	136864800	E4
chr9	136864800	136865000	E69
chr9	136865000	136865200	E78
chr9	136865200	136870400	E4
chr9	136870400	136870600	E5
chr9	136870600	136870800	E78
chr9	136870800	136871000	E5
chr9	136871000	136888600	E4
chr9	136888600	136888800	E65
chr9	136888800	136889000	E57
chr9	136889000	136889200	E65
chr9	136889200	136889400	E57
chr9	136889400	136889600	E59
chr9	136889600	136890000	E14
chr9	136890000	136890200	E13
chr9	136890200	136890400	E12
chr9	136890400	136890600	E11
chr9	136890600	136890800	E79
chr9	136890800	136891200	E10
chr9	136891200	136891400	E50
chr9	136891400	136891600	E51
chr9	136891600	136894000	E69
chr9	136894000	136894400	E68
chr9	136894400	136894800	E51
chr9	136894800	136895000	E54
chr9	136895000	136895400	E68
chr9	136895400	136896400	E69
chr9	136896400	136896800	E65
chr9	136896800	136897000	E57
chr9	136897000	136897200	E54
chr9	136897200	136897600	E65
chr9	136897600	136898000	E64
chr9	136898000	136898800	E65
chr9	136898800	136899000	E66
chr9	136899000	136899600	E67
chr9	136899600	136899800	E66
chr9	136899800	136900400	E67
chr9	136900400	136900600	E8
chr9	136900600	136901200	E6
chr9	136901200	136901600	E78
chr9	136901600	136903800	E4
chr9	136903800	136904200	E85
chr9	136904200	136904400	E84
chr9	136904400	136905000	E85
chr9	136905000	136905200	E84
chr9	136905200	136906000	E85
chr9	136906000	136906200	E75
chr9	136906200	136906600	E7
chr9	136906600	136907000	E6
chr9	136907000	136907600	E66
chr9	136907600	136908200	E4
chr9	136908200	136908400	E38
chr9	136908400	136908600	E6
chr9	136908600	136908800	E69
chr9	136908800	136909000	E68
chr9	136909000	136909400	E51
chr9	136909400	136909600	E68
chr9	136909600	136910000	E66
chr9	136910000	136910200	E67
chr9	136910200	136911800	E66
chr9	136911800	136912000	E68
chr9	136912000	136912400	E53
chr9	136912400	136912800	E54
chr9	136912800	136913000	E66
chr9	136913000	136914200	E68
chr9	136914200	136914400	E8
chr9	136914400	136915000	E9
chr9	136915000	136915200	E7
chr9	136915200	136915600	E6
chr9	136915600	136915800	E38
chr9	136915800	136916200	E74
chr9	136916200	136916600	E5
chr9	136916600	136918400	E4
chr9	136918400	136918600	E67
chr9	136918600	136918800	E66
chr9	136918800	136919200	E6
chr9	136919200	136920000	E38
chr9	136920000	136920200	E6
chr9	136920200	136920400	E7
chr9	136920400	136920600	E8
chr9	136920600	136920800	E9
chr9	136920800	136921000	E31
chr9	136921000	136921200	E24
chr9	136921200	136921400	E30
chr9	136921400	136921800	E31
chr9	136921800	136922000	E33
chr9	136922000	136922400	E34
chr9	136922400	136922800	E5
chr9	136922800	136923000	E35
chr9	136923000	136923200	E6
chr9	136923200	136923400	E34
chr9	136923400	136923600	E6
chr9	136923600	136923800	E37
chr9	136923800	136924000	E29
chr9	136924000	136924200	E37
chr9	136924200	136924400	E6
chr9	136924400	136924600	E7
chr9	136924600	136924800	E8
chr9	136924800	136925200	E43
chr9	136925200	136925400	E41
chr9	136925400	136925800	E42
chr9	136925800	136926000	E41
chr9	136926000	136926400	E6
chr9	136926400	136927000	E38
chr9	136927000	136927400	E6
chr9	136927400	136927800	E38
chr9	136927800	136928000	E6
chr9	136928000	136928200	E38
chr9	136928200	136928400	E5
chr9	136928400	136928600	E90
chr9	136928600	136929000	E5
chr9	136929000	136929800	E4
chr9	136929800	136930200	E5
chr9	136930200	136930600	E6
chr9	136930600	136930800	E50
chr9	136930800	136931600	E46
chr9	136931600	136931800	E50
chr9	136931800	136932200	E9
chr9	136932200	136932400	E10
chr9	136932400	136933400	E79
chr9	136933400	136933600	E81
chr9	136933600	136933800	E79
chr9	136933800	136934000	E11
chr9	136934000	136934200	E15
chr9	136934200	136934400	E49
chr9	136934400	136934600	E38
chr9	136934600	136935000	E6
chr9	136935000	136935200	E5
chr9	136935200	136936600	E4
chr9	136936600	136985600	E3
chr9	136985600	136985800	E39
chr9	136985800	136987600	E3
chr9	136987600	136987800	E78
chr9	136987800	136988000	E2
chr9	136988000	136988400	E87
chr9	136988400	136988600	E88
chr9	136988600	136988800	E2
chr9	136988800	136991600	E4
chr9	136991600	136991800	E72
chr9	136991800	136994200	E4
chr9	136994200	136994600	E6
chr9	136994600	136995400	E66
chr9	136995400	136995600	E65
chr9	136995600	136996000	E66
chr9	136996000	136996400	E54
chr9	136996400	136997800	E67
chr9	136997800	136998000	E68
chr9	136998000	136998200	E51
chr9	136998200	136998600	E68
chr9	136998600	136999000	E69
chr9	136999000	136999200	E68
chr9	136999200	136999600	E51
chr9	136999600	136999800	E50
chr9	136999800	137000000	E10
chr9	137000000	137000800	E11
chr9	137000800	137001000	E12
chr9	137001000	137001200	E13
chr9	137001200	137001600	E79
chr9	137001600	137001800	E81
chr9	137001800	137002200	E50
chr9	137002200	137002400	E51
chr9	137002400	137002600	E68
chr9	137002600	137003000	E69
chr9	137003000	137003400	E68
chr9	137003400	137003600	E69
chr9	137003600	137003800	E51
chr9	137003800	137004000	E68
chr9	137004000	137004200	E56
chr9	137004200	137004600	E59
chr9	137004600	137004800	E56
chr9	137004800	137005000	E57
chr9	137005000	137005200	E17
chr9	137005200	137006000	E38
chr9	137006000	137006200	E1
chr9	137006200	137006400	E4
chr9	137006400	137006600	E5
chr9	137006600	137007800	E4
chr9	137007800	137008000	E72
chr9	137008000	137009600	E4
chr9	137009600	137009800	E78
chr9	137009800	137010000	E6
chr9	137010000	137010200	E90
chr9	137010200	137010400	E38
chr9	137010400	137010800	E1
chr9	137010800	137011000	E6
chr9	137011000	137015400	E4
chr9	137015400	137016200	E66
chr9	137016200	137016400	E67
chr9	137016400	137017200	E66
chr9	137017200	137017400	E67
chr9	137017400	137017600	E66
chr9	137017600	137017800	E67
chr9	137017800	137019600	E66
chr9	137019600	137019800	E67
chr9	137019800	137020200	E66
chr9	137020200	137020400	E55
chr9	137020400	137020600	E78
chr9	137020600	137021000	E4
chr9	137021000	137021200	E5
chr9	137021200	137021600	E6
chr9	137021600	137022000	E7
chr9	137022000	137022200	E8
chr9	137022200	137022400	E30
chr9	137022400	137022600	E24
chr9	137022600	137023200	E23
chr9	137023200	137023400	E22
chr9	137023400	137024000	E23
chr9	137024000	137024400	E24
chr9	137024400	137024600	E31
chr9	137024600	137025000	E29
chr9	137025000	137025400	E37
chr9	137025400	137025600	E17
chr9	137025600	137025800	E38
chr9	137025800	137026000	E7
chr9	137026000	137026800	E38
chr9	137026800	137027200	E6
chr9	137027200	137027400	E7
chr9	137027400	137027800	E6
chr9	137027800	137028000	E49
chr9	137028000	137028200	E50
chr9	137028200	137028600	E11
chr9	137028600	137030000	E12
chr9	137030000	137030200	E13
chr9	137030200	137030400	E12
chr9	137030400	137030800	E11
chr9	137030800	137031200	E10
chr9	137031200	137031600	E50
chr9	137031600	137032000	E49
chr9	137032000	137033400	E69
chr9	137033400	137034800	E4
chr9	137034800	137035000	E6
chr9	137035000	137035600	E38
chr9	137035600	137035800	E17
chr9	137035800	137036200	E50
chr9	137036200	137036400	E9
chr9	137036400	137036600	E17
chr9	137036600	137036800	E69
chr9	137036800	137037200	E49
chr9	137037200	137037400	E79
chr9	137037400	137037600	E7
chr9	137037600	137037800	E49
chr9	137037800	137038000	E38
chr9	137038000	137038400	E6
chr9	137038400	137038600	E38
chr9	137038600	137039000	E40
chr9	137039000	137039200	E43
chr9	137039200	137039400	E42
chr9	137039400	137039600	E41
chr9	137039600	137039800	E42
chr9	137039800	137040000	E41
chr9	137040000	137040200	E16
chr9	137040200	137040600	E38
chr9	137040600	137041000	E6
chr9	137041000	137041200	E5
chr9	137041200	137041400	E65
chr9	137041400	137041600	E3
chr9	137041600	137095400	E71
chr9	137095400	137096200	E65
chr9	137096200	137097000	E69
chr9	137097000	137097200	E56
chr9	137097200	137097600	E60
chr9	137097600	137097800	E14
chr9	137097800	137098000	E15
chr9	137098000	137098800	E11
chr9	137098800	137099000	E9
chr9	137099000	137099200	E8
chr9	137099200	137099400	E66
chr9	137099400	137099800	E65
chr9	137099800	137100200	E57
chr9	137100200	137100400	E67
chr9	137100400	137100600	E66
chr9	137100600	137101000	E67
chr9	137101000	137101200	E54
chr9	137101200	137101600	E67
chr9	137101600	137102000	E54
chr9	137102000	137102200	E55
chr9	137102200	137102400	E54
chr9	137102400	137102600	E53
chr9	137102600	137103600	E82
chr9	137103600	137103800	E83
chr9	137103800	137104200	E54
chr9	137104200	137104600	E66
chr9	137104600	137105000	E67
chr9	137105000	137105200	E51
chr9	137105200	137105400	E9
chr9	137105400	137105600	E53
chr9	137105600	137105800	E61
chr9	137105800	137106600	E62
chr9	137106600	137106800	E11
chr9	137106800	137108200	E12
chr9	137108200	137108400	E11
chr9	137108400	137108600	E62
chr9	137108600	137108800	E61
chr9	137108800	137109000	E53
chr9	137109000	137109200	E54
chr9	137109200	137109400	E67
chr9	137109400	137109600	E52
chr9	137109600	137110000	E53
chr9	137110000	137110400	E54
chr9	137110400	137110600	E55
chr9	137110600	137111000	E66
chr9	137111000	137111200	E67
chr9	137111200	137111400	E66
chr9	137111400	137111600	E55
chr9	137111600	137111800	E54
chr9	137111800	137112400	E65
chr9	137112400	137113800	E4
chr9	137113800	137114000	E5
chr9	137114000	137114200	E6
chr9	137114200	137114400	E5
chr9	137114400	137116200	E4
chr9	137116200	137116800	E5
chr9	137116800	137121200	E4
chr9	137121200	137121400	E78
chr9	137121400	137122000	E38
chr9	137122000	137122200	E6
chr9	137122200	137122400	E7
chr9	137122400	137122600	E6
chr9	137122600	137122800	E84
chr9	137122800	137123600	E83
chr9	137123600	137123800	E84
chr9	137123800	137124000	E85
chr9	137124000	137134600	E4
chr9	137134600	137134800	E5
chr9	137134800	137135400	E4
chr9	137135400	137135600	E69
chr9	137135600	137136000	E40
chr9	137136000	137136200	E41
chr9	137136200	137136400	E40
chr9	137136400	137136600	E39
chr9	137136600	137144600	E3
chr9	137144600	137150000	E4
chr9	137150000	137150400	E5
chr9	137150400	137150600	E74
chr9	137150600	137150800	E3
chr9	137150800	137151800	E4
chr9	137151800	137159600	E3
chr9	137159600	137159800	E5
chr9	137159800	137160000	E1
chr9	137160000	137165800	E4
chr9	137165800	137166200	E5
chr9	137166200	137168200	E4
chr9	137168200	137168400	E69
chr9	137168400	137168600	E4
chr9	137168600	137169000	E5
chr9	137169000	137169400	E4
chr9	137169400	137169600	E5
chr9	137169600	137171200	E4
chr9	137171200	137171400	E5
chr9	137171400	137172200	E4
chr9	137172200	137172600	E5
chr9	137172600	137173000	E4
chr9	137173000	137173200	E5
chr9	137173200	137174000	E4
chr9	137174000	137174200	E85
chr9	137174200	137174800	E84
chr9	137174800	137175200	E85
chr9	137175200	137175400	E84
chr9	137175400	137175600	E16
chr9	137175600	137178400	E4
chr9	137178400	137178600	E5
chr9	137178600	137179000	E84
chr9	137179000	137179200	E85
chr9	137179200	137180000	E4
chr9	137180000	137180200	E5
chr9	137180200	137182800	E4
chr9	137182800	137184400	E66
chr9	137184400	137184800	E67
chr9	137184800	137185000	E8
chr9	137185000	137185200	E50
chr9	137185200	137185400	E10
chr9	137185400	137186200	E11
chr9	137186200	137186400	E9
chr9	137186400	137186600	E6
chr9	137186600	137187400	E38
chr9	137187400	137191600	E4
chr9	137191600	137191800	E66
chr9	137191800	137192200	E55
chr9	137192200	137195400	E4
chr9	137195400	137205400	E3
chr9	137205400	137206200	E4
chr9	137206200	137207000	E85
chr9	137207000	137207200	E84
chr9	137207200	137207400	E85
chr9	137207400	137207600	E6
chr9	137207600	137207800	E38
chr9	137207800	137208000	E86
chr9	137208000	137208200	E85
chr9	137208200	137208400	E78
chr9	137208400	137208600	E77
chr9	137208600	137210400	E4
chr9	137210400	137210800	E38
chr9	137210800	137211000	E6
chr9	137211000	137211600	E4
chr9	137211600	137212200	E5
chr9	137212200	137212600	E6
chr9	137212600	137213400	E66
chr9	137213400	137214000	E68
chr9	137214000	137214400	E69
chr9	137214400	137214600	E68
chr9	137214600	137215000	E49
chr9	137215000	137215400	E50
chr9	137215400	137215800	E10
chr9	137215800	137216200	E11
chr9	137216200	137217000	E50
chr9	137217000	137217200	E81
chr9	137217200	137217400	E79
chr9	137217400	137217600	E12
chr9	137217600	137217800	E10
chr9	137217800	137219000	E4
chr9	137219000	137219400	E10
chr9	137219400	137220200	E82
chr9	137220200	137221000	E10
chr9	137221000	137221400	E9
chr9	137221400	137221800	E82
chr9	137221800	137222000	E84
chr9	137222000	137222400	E83
chr9	137222400	137222600	E82
chr9	137222600	137222800	E83
chr9	137222800	137223000	E82
chr9	137223000	137223200	E83
chr9	137223200	137223400	E84
chr9	137223400	137224000	E83
chr9	137224000	137224200	E84
chr9	137224200	137224400	E85
chr9	137224400	137225200	E6
chr9	137225200	137225400	E7
chr9	137225400	137225600	E6
chr9	137225600	137226000	E7
chr9	137226000	137226400	E6
chr9	137226400	137226800	E7
chr9	137226800	137227200	E6
chr9	137227200	137227600	E66
chr9	137227600	137227800	E67
chr9	137227800	137228000	E7
chr9	137228000	137228400	E8
chr9	137228400	137229000	E7
chr9	137229000	137229200	E6
chr9	137229200	137229400	E7
chr9	137229400	137229600	E6
chr9	137229600	137230000	E7
chr9	137230000	137230200	E8
chr9	137230200	137230600	E9
chr9	137230600	137230800	E10
chr9	137230800	137231000	E81
chr9	137231000	137231200	E11
chr9	137231200	137231400	E9
chr9	137231400	137231600	E7
chr9	137231600	137231800	E6
chr9	137231800	137232000	E7
chr9	137232000	137232400	E46
chr9	137232400	137232800	E44
chr9	137232800	137234000	E45
chr9	137234000	137234400	E9
chr9	137234400	137234600	E8
chr9	137234600	137235000	E9
chr9	137235000	137235800	E10
chr9	137235800	137236000	E11
chr9	137236000	137236200	E12
chr9	137236200	137236800	E45
chr9	137236800	137237000	E9
chr9	137237000	137237200	E8
chr9	137237200	137237400	E53
chr9	137237400	137237600	E54
chr9	137237600	137237800	E57
chr9	137237800	137238000	E54
chr9	137238000	137238200	E8
chr9	137238200	137238400	E9
chr9	137238400	137238800	E8
chr9	137238800	137239000	E52
chr9	137239000	137239200	E54
chr9	137239200	137240000	E52
chr9	137240000	137240200	E51
chr9	137240200	137240600	E54
chr9	137240600	137241200	E52
chr9	137241200	137241400	E53
chr9	137241400	137241600	E54
chr9	137241600	137241800	E57
chr9	137241800	137242000	E53
chr9	137242000	137242600	E52
chr9	137242600	137242800	E53
chr9	137242800	137243200	E52
chr9	137243200	137243400	E53
chr9	137243400	137243600	E57
chr9	137243600	137243800	E54
chr9	137243800	137244000	E67
chr9	137244000	137244400	E54
chr9	137244400	137244600	E67
chr9	137244600	137244800	E8
chr9	137244800	137245000	E7
chr9	137245000	137245400	E66
chr9	137245400	137245800	E54
chr9	137245800	137246400	E67
chr9	137246400	137247000	E54
chr9	137247000	137247200	E55
chr9	137247200	137249000	E66
chr9	137249000	137249800	E68
chr9	137249800	137250400	E51
chr9	137250400	137250600	E50
chr9	137250600	137250800	E9
chr9	137250800	137251000	E8
chr9	137251000	137251400	E7
chr9	137251400	137251600	E6
chr9	137251600	137252200	E9
chr9	137252200	137252400	E50
chr9	137252400	137252600	E49
chr9	137252600	137252800	E54
chr9	137252800	137253000	E55
chr9	137253000	137253200	E53
chr9	137253200	137253400	E52
chr9	137253400	137253600	E51
chr9	137253600	137253800	E50
chr9	137253800	137254400	E49
chr9	137254400	137254800	E68
chr9	137254800	137255000	E69
chr9	137255000	137255200	E68
chr9	137255200	137255400	E7
chr9	137255400	137255800	E66
chr9	137255800	137256000	E6
chr9	137256000	137256200	E7
chr9	137256200	137256400	E6
chr9	137256400	137256600	E7
chr9	137256600	137257400	E8
chr9	137257400	137257600	E9
chr9	137257600	137257800	E10
chr9	137257800	137258000	E11
chr9	137258000	137258200	E10
chr9	137258200	137258800	E11
chr9	137258800	137259600	E50
chr9	137259600	137260000	E51
chr9	137260000	137260200	E52
chr9	137260200	137260400	E68
chr9	137260400	137260800	E69
chr9	137260800	137261400	E4
chr9	137261400	137261600	E78
chr9	137261600	137262400	E49
chr9	137262400	137263000	E9
chr9	137263000	137263200	E11
chr9	137263200	137263600	E12
chr9	137263600	137264000	E11
chr9	137264000	137264200	E12
chr9	137264200	137264600	E11
chr9	137264600	137264800	E10
chr9	137264800	137265800	E46
chr9	137265800	137266000	E45
chr9	137266000	137266600	E11
chr9	137266600	137266800	E10
chr9	137266800	137267000	E11
chr9	137267000	137267200	E10
chr9	137267200	137267600	E11
chr9	137267600	137267800	E10
chr9	137267800	137268000	E50
chr9	137268000	137268200	E10
chr9	137268200	137268600	E11
chr9	137268600	137268800	E10
chr9	137268800	137269000	E9
chr9	137269000	137269200	E8
chr9	137269200	137269400	E9
chr9	137269400	137269600	E49
chr9	137269600	137269800	E9
chr9	137269800	137270400	E10
chr9	137270400	137270800	E9
chr9	137270800	137271000	E50
chr9	137271000	137271200	E10
chr9	137271200	137271600	E82
chr9	137271600	137271800	E9
chr9	137271800	137272000	E8
chr9	137272000	137272200	E7
chr9	137272200	137272400	E6
chr9	137272400	137273200	E7
chr9	137273200	137273400	E8
chr9	137273400	137273800	E49
chr9	137273800	137274000	E8
chr9	137274000	137274200	E9
chr9	137274200	137274400	E46
chr9	137274400	137274600	E50
chr9	137274600	137274800	E9
chr9	137274800	137275000	E8
chr9	137275000	137275800	E30
chr9	137275800	137276000	E31
chr9	137276000	137276200	E24
chr9	137276200	137276600	E23
chr9	137276600	137277000	E12
chr9	137277000	137277200	E23
chr9	137277200	137278000	E12
chr9	137278000	137278200	E81
chr9	137278200	137278400	E11
chr9	137278400	137278800	E10
chr9	137278800	137279000	E11
chr9	137279000	137279400	E31
chr9	137279400	137279600	E10
chr9	137279600	137279800	E82
chr9	137279800	137280000	E84
chr9	137280000	137280400	E85
chr9	137280400	137281000	E84
chr9	137281000	137281400	E83
chr9	137281400	137281600	E84
chr9	137281600	137282000	E83
chr9	137282000	137282200	E84
chr9	137282200	137282400	E85
chr9	137282400	137282600	E90
chr9	137282600	137283000	E6
chr9	137283000	137283200	E7
chr9	137283200	137283600	E6
chr9	137283600	137283800	E7
chr9	137283800	137284000	E6
chr9	137284000	137284600	E38
chr9	137284600	137284800	E6
chr9	137284800	137285000	E7
chr9	137285000	137285200	E6
chr9	137285200	137285400	E38
chr9	137285400	137285600	E5
chr9	137285600	137286000	E78
chr9	137286000	137286600	E38
chr9	137286600	137286800	E6
chr9	137286800	137287000	E48
chr9	137287000	137287200	E47
chr9	137287200	137287400	E46
chr9	137287400	137287600	E47
chr9	137287600	137287800	E46
chr9	137287800	137288200	E47
chr9	137288200	137288400	E46
chr9	137288400	137289200	E47
chr9	137289200	137289800	E48
chr9	137289800	137290000	E68
chr9	137290000	137290200	E49
chr9	137290200	137290400	E69
chr9	137290400	137291000	E48
chr9	137291000	137291600	E6
chr9	137291600	137292200	E67
chr9	137292200	137293000	E66
chr9	137293000	137293200	E55
chr9	137293200	137293400	E54
chr9	137293400	137293600	E67
chr9	137293600	137293800	E66
chr9	137293800	137294200	E67
chr9	137294200	137294800	E8
chr9	137294800	137295000	E9
chr9	137295000	137295400	E10
chr9	137295400	137296400	E11
chr9	137296400	137297200	E10
chr9	137297200	137297400	E11
chr9	137297400	137297800	E10
chr9	137297800	137298000	E11
chr9	137298000	137298400	E10
chr9	137298400	137298600	E11
chr9	137298600	137299200	E12
chr9	137299200	137299400	E11
chr9	137299400	137299800	E12
chr9	137299800	137300000	E11
chr9	137300000	137300600	E10
chr9	137300600	137301400	E9
chr9	137301400	137301800	E50
chr9	137301800	137302600	E52
chr9	137302600	137302800	E51
chr9	137302800	137303000	E52
chr9	137303000	137303200	E51
chr9	137303200	137303600	E52
chr9	137303600	137304000	E61
chr9	137304000	137305400	E52
chr9	137305400	137305800	E62
chr9	137305800	137306400	E61
chr9	137306400	137307000	E52
chr9	137307000	137307200	E50
chr9	137307200	137307400	E69
chr9	137307400	137307800	E68
chr9	137307800	137308200	E67
chr9	137308200	137308600	E66
chr9	137308600	137308800	E67
chr9	137308800	137309600	E66
chr9	137309600	137309800	E7
chr9	137309800	137310000	E8
chr9	137310000	137310400	E52
chr9	137310400	137310600	E10
chr9	137310600	137310800	E62
chr9	137310800	137311000	E61
chr9	137311000	137311200	E54
chr9	137311200	137311400	E53
chr9	137311400	137311800	E52
chr9	137311800	137312400	E62
chr9	137312400	137312800	E61
chr9	137312800	137313000	E52
chr9	137313000	137313200	E51
chr9	137313200	137313400	E68
chr9	137313400	137313600	E51
chr9	137313600	137314600	E66
chr9	137314600	137314800	E67
chr9	137314800	137315000	E54
chr9	137315000	137315200	E67
chr9	137315200	137315600	E55
chr9	137315600	137316200	E54
chr9	137316200	137317000	E67
chr9	137317000	137317200	E54
chr9	137317200	137317600	E66
chr9	137317600	137317800	E55
chr9	137317800	137318200	E54
chr9	137318200	137318400	E66
chr9	137318400	137318600	E8
chr9	137318600	137318800	E9
chr9	137318800	137319000	E59
chr9	137319000	137319200	E58
chr9	137319200	137319400	E53
chr9	137319400	137319600	E54
chr9	137319600	137319800	E66
chr9	137319800	137320000	E67
chr9	137320000	137320200	E66
chr9	137320200	137320400	E55
chr9	137320400	137320600	E53
chr9	137320600	137320800	E54
chr9	137320800	137321000	E53
chr9	137321000	137321800	E52
chr9	137321800	137322000	E67
chr9	137322000	137322800	E54
chr9	137322800	137323200	E61
chr9	137323200	137323400	E52
chr9	137323400	137323600	E53
chr9	137323600	137323800	E52
chr9	137323800	137324000	E61
chr9	137324000	137324200	E52
chr9	137324200	137324400	E61
chr9	137324400	137324600	E62
chr9	137324600	137325000	E61
chr9	137325000	137326000	E62
chr9	137326000	137326800	E11
chr9	137326800	137327000	E13
chr9	137327000	137328600	E12
chr9	137328600	137329000	E11
chr9	137329000	137329600	E62
chr9	137329600	137330000	E10
chr9	137330000	137330600	E11
chr9	137330600	137331000	E50
chr9	137331000	137331200	E61
chr9	137331200	137331600	E62
chr9	137331600	137331800	E60
chr9	137331800	137332000	E59
chr9	137332000	137332200	E60
chr9	137332200	137332400	E61
chr9	137332400	137332600	E53
chr9	137332600	137332800	E54
chr9	137332800	137333200	E67
chr9	137333200	137333600	E66
chr9	137333600	137333800	E54
chr9	137333800	137334000	E53
chr9	137334000	137334200	E54
chr9	137334200	137334400	E53
chr9	137334400	137334600	E52
chr9	137334600	137334800	E54
chr9	137334800	137335000	E52
chr9	137335000	137335400	E10
chr9	137335400	137336000	E45
chr9	137336000	137336200	E43
chr9	137336200	137337000	E38
chr9	137337000	137337200	E37
chr9	137337200	137337400	E16
chr9	137337400	137337600	E17
chr9	137337600	137338200	E38
chr9	137338200	137338400	E5
chr9	137338400	137341200	E4
chr9	137341200	137341400	E55
chr9	137341400	137341600	E50
chr9	137341600	137341800	E14
chr9	137341800	137342000	E62
chr9	137342000	137342200	E61
chr9	137342200	137342400	E54
chr9	137342400	137342600	E66
chr9	137342600	137346200	E4
chr9	137346200	137346600	E66
chr9	137346600	137347000	E4
chr9	137347000	137347200	E72
chr9	137347200	137347400	E6
chr9	137347400	137347600	E7
chr9	137347600	137347800	E9
chr9	137347800	137348000	E10
chr9	137348000	137348200	E81
chr9	137348200	137348400	E42
chr9	137348400	137348800	E44
chr9	137348800	137349000	E50
chr9	137349000	137349200	E69
chr9	137349200	137351000	E4
chr9	137351000	137351800	E69
chr9	137351800	137354800	E4
chr9	137354800	137357800	E3
chr9	137357800	137364000	E4
chr9	137364000	137364200	E66
chr9	137364200	137364400	E67
chr9	137364400	137366200	E66
chr9	137366200	137366400	E55
chr9	137366400	137367000	E66
chr9	137367000	137367200	E7
chr9	137367200	137367400	E67
chr9	137367400	137368000	E7
chr9	137368000	137368200	E6
chr9	137368200	137368400	E8
chr9	137368400	137368600	E67
chr9	137368600	137369200	E66
chr9	137369200	137369600	E67
chr9	137369600	137369800	E66
chr9	137369800	137370200	E65
chr9	137370200	137370600	E4
chr9	137370600	137371200	E3
chr9	137371200	137371400	E39
chr9	137371400	137376200	E3
chr9	137376200	137376400	E39
chr9	137376400	137378000	E4
chr9	137378000	137378400	E5
chr9	137378400	137380200	E4
chr9	137380200	137380800	E40
chr9	137380800	137381400	E5
chr9	137381400	137393000	E4
chr9	137393000	137393200	E5
chr9	137393200	137393400	E40
chr9	137393400	137425000	E3
chr9	137425000	137425400	E5
chr9	137425400	137425600	E6
chr9	137425600	137425800	E29
chr9	137425800	137426000	E31
chr9	137426000	137426200	E30
chr9	137426200	137426400	E29
chr9	137426400	137426600	E31
chr9	137426600	137426800	E29
chr9	137426800	137427000	E16
chr9	137427000	137427200	E38
chr9	137427200	137427400	E5
chr9	137427400	137429800	E4
chr9	137429800	137430000	E5
chr9	137430000	137430400	E4
chr9	137430400	137430600	E78
chr9	137430600	137435400	E4
chr9	137435400	137435800	E66
chr9	137435800	137436000	E6
chr9	137436000	137436400	E37
chr9	137436400	137436600	E7
chr9	137436600	137436800	E8
chr9	137436800	137437000	E6
chr9	137437000	137437200	E38
chr9	137437200	137437400	E6
chr9	137437400	137437600	E38
chr9	137437600	137438000	E40
chr9	137438000	137438400	E41
chr9	137438400	137438600	E38
chr9	137438600	137438800	E5
chr9	137438800	137439200	E4
chr9	137439200	137439400	E5
chr9	137439400	137442800	E4
chr9	137442800	137443200	E5
chr9	137443200	137443400	E40
chr9	137443400	137443600	E42
chr9	137443600	137444000	E43
chr9	137444000	137444200	E42
chr9	137444200	137444600	E43
chr9	137444600	137444800	E42
chr9	137444800	137445000	E41
chr9	137445000	137445400	E40
chr9	137445400	137448000	E4
chr9	137448000	137448200	E65
chr9	137448200	137448400	E55
chr9	137448400	137448600	E59
chr9	137448600	137449000	E54
chr9	137449000	137449200	E53
chr9	137449200	137449400	E58
chr9	137449400	137450000	E65
chr9	137450000	137462800	E3
chr9	137462800	137463000	E72
chr9	137463000	137463200	E74
chr9	137463200	137463400	E5
chr9	137463400	137465600	E4
chr9	137465600	137467000	E5
chr9	137467000	137470400	E4
chr9	137470400	137483800	E3
chr9	137483800	137484400	E5
chr9	137484400	137485400	E4
chr9	137485400	137485800	E5
chr9	137485800	137489600	E4
chr9	137489600	137489800	E5
chr9	137489800	137490000	E55
chr9	137490000	137490200	E57
chr9	137490200	137490400	E60
chr9	137490400	137490800	E61
chr9	137490800	137491000	E60
chr9	137491000	137491200	E59
chr9	137491200	137491400	E56
chr9	137491400	137491800	E65
chr9	137491800	137496200	E3
chr9	137496200	137496400	E34
chr9	137496400	137496800	E38
chr9	137496800	137497000	E2
chr9	137497000	137497200	E72
chr9	137497200	137500200	E3
chr9	137500200	137500400	E39
chr9	137500400	137508000	E3
chr9	137508000	137508200	E73
chr9	137508200	137509600	E3
chr9	137509600	137509800	E39
chr9	137509800	137510000	E40
chr9	137510000	137510200	E42
chr9	137510200	137510400	E41
chr9	137510400	137510600	E40
chr9	137510600	137510800	E38
chr9	137510800	137511000	E78
chr9	137511000	137514800	E4
chr9	137514800	137515200	E68
chr9	137515200	137515800	E57
chr9	137515800	137516000	E68
chr9	137516000	137516400	E53
chr9	137516400	137516600	E59
chr9	137516600	137516800	E62
chr9	137516800	137517400	E61
chr9	137517400	137517600	E60
chr9	137517600	137517800	E59
chr9	137517800	137518000	E54
chr9	137518000	137518200	E67
chr9	137518200	137518400	E66
chr9	137518400	137518600	E67
chr9	137518600	137519400	E66
chr9	137519400	137519600	E55
chr9	137519600	137519800	E65
chr9	137519800	137520000	E86
chr9	137520000	137521600	E4
chr9	137521600	137522000	E5
chr9	137522000	137522400	E40
chr9	137522400	137522600	E41
chr9	137522600	137522800	E40
chr9	137522800	137523000	E39
chr9	137523000	137529200	E4
chr9	137529200	137529600	E38
chr9	137529600	137529800	E6
chr9	137529800	137530200	E5
chr9	137530200	137532600	E4
chr9	137532600	137533000	E5
chr9	137533000	137533400	E49
chr9	137533400	137535000	E4
chr9	137535000	137536800	E66
chr9	137536800	137537400	E67
chr9	137537400	137538800	E66
chr9	137538800	137544600	E4
chr9	137544600	137552600	E3
chr9	137552600	137553000	E73
chr9	137553000	137561200	E3
chr9	137561200	137562600	E4
chr9	137562600	137563000	E5
chr9	137563000	137564400	E4
chr9	137564400	137564600	E39
chr9	137564600	137577000	E3
chr9	137577000	137577200	E72
chr9	137577200	137581400	E4
chr9	137581400	137581800	E5
chr9	137581800	137582800	E4
chr9	137582800	137583000	E5
chr9	137583000	137590000	E4
chr9	137590000	137590400	E5
chr9	137590400	137590800	E72
chr9	137590800	137591000	E5
chr9	137591000	137597000	E4
chr9	137597000	137597400	E5
chr9	137597400	137601600	E4
chr9	137601600	137601800	E5
chr9	137601800	137605800	E4
chr9	137605800	137606200	E40
chr9	137606200	137609200	E4
chr9	137609200	137609400	E7
chr9	137609400	137610200	E83
chr9	137610200	137610400	E84
chr9	137610400	137610800	E85
chr9	137610800	137617400	E4
chr9	137617400	137617600	E5
chr9	137617600	137626800	E4
chr9	137626800	137627400	E65
chr9	137627400	137627800	E64
chr9	137627800	137628000	E63
chr9	137628000	137630600	E65
chr9	137630600	137630800	E57
chr9	137630800	137631000	E63
chr9	137631000	137631200	E59
chr9	137631200	137631400	E56
chr9	137631400	137631600	E54
chr9	137631600	137631800	E55
chr9	137631800	137632200	E4
chr9	137632200	137632400	E5
chr9	137632400	137650400	E4
chr9	137650400	137651200	E69
chr9	137651200	137653200	E4
chr9	137653200	137655200	E69
chr9	137655200	137655400	E68
chr9	137655400	137655800	E69
chr9	137655800	137656600	E4
chr9	137656600	137657000	E65
chr9	137657000	137657600	E69
chr9	137657600	137657800	E66
chr9	137657800	137658400	E68
chr9	137658400	137659000	E69
chr9	137659000	137659600	E68
chr9	137659600	137659800	E51
chr9	137659800	137660000	E53
chr9	137660000	137660200	E52
chr9	137660200	137660600	E61
chr9	137660600	137660800	E57
chr9	137660800	137661000	E55
chr9	137661000	137661200	E53
chr9	137661200	137661600	E51
chr9	137661600	137662200	E68
chr9	137662200	137662600	E69
chr9	137662600	137662800	E66
chr9	137662800	137663000	E55
chr9	137663000	137664200	E66
chr9	137664200	137664600	E54
chr9	137664600	137664800	E66
chr9	137664800	137665200	E67
chr9	137665200	137665800	E54
chr9	137665800	137666400	E53
chr9	137666400	137666800	E52
chr9	137666800	137667200	E61
chr9	137667200	137667400	E62
chr9	137667400	137668000	E61
chr9	137668000	137668200	E53
chr9	137668200	137668400	E59
chr9	137668400	137668600	E60
chr9	137668600	137669400	E51
chr9	137669400	137669600	E52
chr9	137669600	137669800	E53
chr9	137669800	137670200	E63
chr9	137670200	137670400	E56
chr9	137670400	137670800	E52
chr9	137670800	137671000	E51
chr9	137671000	137671200	E68
chr9	137671200	137672400	E66
chr9	137672400	137672600	E68
chr9	137672600	137673400	E66
chr9	137673400	137673800	E55
chr9	137673800	137674200	E67
chr9	137674200	137674800	E68
chr9	137674800	137675400	E53
chr9	137675400	137675600	E52
chr9	137675600	137676000	E54
chr9	137676000	137676200	E53
chr9	137676200	137676400	E52
chr9	137676400	137676600	E53
chr9	137676600	137677000	E52
chr9	137677000	137677200	E63
chr9	137677200	137677400	E53
chr9	137677400	137677600	E54
chr9	137677600	137678000	E67
chr9	137678000	137678400	E55
chr9	137678400	137678600	E56
chr9	137678600	137679000	E51
chr9	137679000	137679200	E54
chr9	137679200	137679400	E53
chr9	137679400	137679600	E57
chr9	137679600	137679800	E58
chr9	137679800	137680000	E53
chr9	137680000	137680200	E63
chr9	137680200	137680400	E64
chr9	137680400	137681000	E65
chr9	137681000	137681200	E54
chr9	137681200	137681400	E56
chr9	137681400	137681600	E64
chr9	137681600	137681800	E63
chr9	137681800	137682000	E64
chr9	137682000	137683000	E65
chr9	137683000	137683400	E66
chr9	137683400	137684000	E67
chr9	137684000	137684800	E66
chr9	137684800	137685000	E67
chr9	137685000	137685200	E54
chr9	137685200	137685400	E67
chr9	137685400	137685600	E55
chr9	137685600	137686400	E65
chr9	137686400	137686600	E55
chr9	137686600	137686800	E67
chr9	137686800	137687200	E54
chr9	137687200	137687400	E66
chr9	137687400	137687600	E67
chr9	137687600	137688600	E55
chr9	137688600	137688800	E66
chr9	137688800	137689000	E55
chr9	137689000	137689800	E66
chr9	137689800	137690400	E67
chr9	137690400	137690600	E54
chr9	137690600	137690800	E57
chr9	137690800	137691000	E56
chr9	137691000	137691400	E53
chr9	137691400	137691600	E54
chr9	137691600	137691800	E56
chr9	137691800	137692600	E63
chr9	137692600	137692800	E61
chr9	137692800	137693000	E52
chr9	137693000	137693200	E58
chr9	137693200	137693400	E60
chr9	137693400	137693600	E54
chr9	137693600	137694800	E66
chr9	137694800	137696000	E4
chr9	137696000	137696200	E40
chr9	137696200	137696600	E66
chr9	137696600	137698600	E67
chr9	137698600	137698800	E54
chr9	137698800	137699200	E66
chr9	137699200	137699400	E67
chr9	137699400	137699600	E58
chr9	137699600	137700000	E53
chr9	137700000	137700200	E57
chr9	137700200	137700400	E54
chr9	137700400	137700600	E68
chr9	137700600	137700800	E66
chr9	137700800	137701000	E67
chr9	137701000	137702000	E66
chr9	137702000	137702200	E67
chr9	137702200	137702600	E66
chr9	137702600	137702800	E67
chr9	137702800	137703000	E54
chr9	137703000	137703200	E56
chr9	137703200	137703400	E53
chr9	137703400	137703600	E59
chr9	137703600	137703800	E56
chr9	137703800	137704000	E57
chr9	137704000	137704600	E55
chr9	137704600	137705000	E66
chr9	137705000	137713400	E4
chr9	137713400	137713800	E66
chr9	137713800	137716600	E4
chr9	137716600	137718800	E69
chr9	137718800	137719000	E68
chr9	137719000	137721600	E69
chr9	137721600	137721800	E68
chr9	137721800	137722000	E51
chr9	137722000	137722800	E68
chr9	137722800	137723000	E51
chr9	137723000	137723600	E54
chr9	137723600	137724000	E57
chr9	137724000	137724800	E65
chr9	137724800	137725600	E66
chr9	137725600	137725800	E55
chr9	137725800	137726200	E54
chr9	137726200	137726600	E67
chr9	137726600	137727400	E66
chr9	137727400	137744400	E4
chr9	137744400	137744600	E5
chr9	137744600	137747400	E4
chr9	137747400	137747600	E72
chr9	137747600	137747800	E5
chr9	137747800	137749800	E4
chr9	137749800	137750000	E65
chr9	137750000	137750200	E64
chr9	137750200	137750600	E65
chr9	137750600	137751000	E57
chr9	137751000	137751200	E65
chr9	137751200	137755800	E3
chr9	137755800	137756000	E85
chr9	137756000	137756200	E83
chr9	137756200	137756400	E84
chr9	137756400	137756600	E85
chr9	137756600	137757000	E90
chr9	137757000	137760800	E4
chr9	137760800	137761200	E5
chr9	137761200	137761400	E4
chr9	137761400	137769000	E3
chr9	137769000	137774800	E4
chr9	137774800	137785800	E3
chr9	137785800	137786400	E65
chr9	137786400	137786600	E64
chr9	137786600	137786800	E65
chr9	137786800	137787000	E58
chr9	137787000	137787200	E66
chr9	137787200	137787400	E57
chr9	137787400	137787600	E56
chr9	137787600	137787800	E57
chr9	137787800	137788000	E55
chr9	137788000	137788200	E57
chr9	137788200	137788400	E52
chr9	137788400	137788600	E51
chr9	137788600	137788800	E68
chr9	137788800	137789000	E66
chr9	137789000	137789800	E65
chr9	137789800	137790000	E4
chr9	137790000	137792000	E3
chr9	137792000	137792200	E39
chr9	137792200	137809400	E3
chr9	137809400	137809600	E48
chr9	137809600	137810200	E69
chr9	137810200	137814400	E4
chr9	137814400	137814600	E69
chr9	137814600	137814800	E48
chr9	137814800	137820600	E4
chr9	137820600	137820800	E69
chr9	137820800	137821400	E48
chr9	137821400	137821600	E69
chr9	137821600	137826000	E4
chr9	137826000	137826200	E5
chr9	137826200	137827200	E4
chr9	137827200	137827800	E66
chr9	137827800	137828000	E65
chr9	137828000	137828200	E64
chr9	137828200	137828400	E58
chr9	137828400	137828600	E57
chr9	137828600	137829600	E65
chr9	137829600	137830200	E4
chr9	137830200	137830600	E65
chr9	137830600	137832200	E4
chr9	137832200	137833200	E66
chr9	137833200	137833400	E69
chr9	137833400	137833600	E68
chr9	137833600	137833800	E69
chr9	137833800	137834000	E51
chr9	137834000	137834600	E52
chr9	137834600	137834800	E53
chr9	137834800	137835000	E57
chr9	137835000	137835200	E58
chr9	137835200	137835400	E51
chr9	137835400	137835600	E68
chr9	137835600	137836000	E54
chr9	137836000	137836200	E53
chr9	137836200	137836800	E52
chr9	137836800	137837000	E68
chr9	137837000	137837200	E51
chr9	137837200	137837800	E68
chr9	137837800	137838600	E65
chr9	137838600	137838800	E57
chr9	137838800	137839400	E54
chr9	137839400	137839800	E52
chr9	137839800	137840200	E51
chr9	137840200	137841600	E69
chr9	137841600	137841800	E68
chr9	137841800	137842000	E69
chr9	137842000	137842600	E4
chr9	137842600	137843000	E65
chr9	137843000	137843200	E5
chr9	137843200	137845000	E4
chr9	137845000	137845200	E39
chr9	137845200	137848800	E4
chr9	137848800	137849000	E5
chr9	137849000	137849200	E6
chr9	137849200	137849400	E38
chr9	137849400	137849600	E29
chr9	137849600	137849800	E7
chr9	137849800	137850000	E6
chr9	137850000	137850200	E5
chr9	137850200	137850600	E4
chr9	137850600	137850800	E72
chr9	137850800	137852400	E4
chr9	137852400	137852800	E5
chr9	137852800	137853000	E6
chr9	137853000	137853800	E5
chr9	137853800	137857800	E4
chr9	137857800	137858000	E5
chr9	137858000	137858600	E4
chr9	137858600	137859000	E66
chr9	137859000	137859200	E55
chr9	137859200	137859400	E54
chr9	137859400	137859800	E57
chr9	137859800	137860000	E59
chr9	137860000	137860400	E52
chr9	137860400	137860600	E54
chr9	137860600	137861400	E66
chr9	137861400	137861800	E4
chr9	137861800	137862000	E78
chr9	137862000	137862200	E4
chr9	137862200	137862400	E39
chr9	137862400	137872200	E3
chr9	137872200	137872400	E65
chr9	137872400	137872600	E57
chr9	137872600	137872800	E58
chr9	137872800	137873000	E57
chr9	137873000	137873400	E65
chr9	137873400	137883200	E3
chr9	137883200	137883600	E4
chr9	137883600	137883800	E65
chr9	137883800	137885600	E66
chr9	137885600	137886200	E67
chr9	137886200	137886600	E54
chr9	137886600	137886800	E57
chr9	137886800	137887000	E51
chr9	137887000	137887200	E66
chr9	137887200	137887400	E54
chr9	137887400	137887800	E66
chr9	137887800	137888000	E67
chr9	137888000	137888200	E66
chr9	137888200	137888600	E54
chr9	137888600	137889000	E55
chr9	137889000	137889600	E65
chr9	137889600	137895800	E3
chr9	137895800	137897200	E65
chr9	137897200	137898200	E57
chr9	137898200	137898600	E53
chr9	137898600	137899000	E54
chr9	137899000	137899200	E53
chr9	137899200	137899600	E57
chr9	137899600	137899800	E53
chr9	137899800	137900200	E51
chr9	137900200	137900400	E68
chr9	137900400	137900800	E51
chr9	137900800	137901200	E68
chr9	137901200	137901400	E69
chr9	137901400	137912400	E4
chr9	137912400	137913000	E65
chr9	137913000	137913400	E4
chr9	137913400	137913600	E72
chr9	137913600	137914800	E4
chr9	137914800	137915000	E65
chr9	137915000	137915200	E64
chr9	137915200	137915400	E65
chr9	137915400	137915600	E90
chr9	137915600	137916200	E65
chr9	137916200	137916800	E4
chr9	137916800	137920800	E3
chr9	137920800	137922600	E4
chr9	137922600	137923000	E5
chr9	137923000	137929400	E4
chr9	137929400	137930200	E65
chr9	137930200	137930600	E57
chr9	137930600	137932600	E65
chr9	137932600	137932800	E72
chr9	137932800	137934200	E65
chr9	137934200	137936600	E3
chr9	137936600	137938400	E4
chr9	137938400	137938600	E5
chr9	137938600	137938800	E4
chr9	137938800	137939000	E72
chr9	137939000	137940600	E4
chr9	137940600	137941000	E90
chr9	137941000	137941200	E6
chr9	137941200	137941400	E38
chr9	137941400	137941800	E6
chr9	137941800	137942000	E38
chr9	137942000	137942600	E4
chr9	137942600	137942800	E78
chr9	137942800	137945200	E4
chr9	137945200	137945400	E78
chr9	137945400	137945800	E77
chr9	137945800	137946000	E65
chr9	137946000	137951200	E3
chr9	137951200	137951400	E39
chr9	137951400	137957600	E3
chr9	137957600	137958200	E39
chr9	137958200	137961600	E4
chr9	137961600	137961800	E55
chr9	137961800	137962000	E54
chr9	137962000	137962200	E53
chr9	137962200	137962400	E58
chr9	137962400	137962600	E54
chr9	137962600	137962800	E55
chr9	137962800	137963000	E65
chr9	137963000	137966000	E4
chr9	137966000	137966800	E65
chr9	137966800	137967200	E57
chr9	137967200	137967400	E58
chr9	137967400	137967800	E57
chr9	137967800	137968000	E53
chr9	137968000	137968200	E62
chr9	137968200	137968400	E61
chr9	137968400	137968800	E52
chr9	137968800	137969000	E51
chr9	137969000	137969600	E68
chr9	137969600	137970200	E51
chr9	137970200	137970600	E68
chr9	137970600	137970800	E69
chr9	137970800	137971000	E68
chr9	137971000	137971400	E69
chr9	137971400	137971800	E68
chr9	137971800	137972000	E69
chr9	137972000	137972600	E68
chr9	137972600	137973000	E69
chr9	137973000	137973200	E68
chr9	137973200	137973400	E51
chr9	137973400	137975000	E68
chr9	137975000	137975400	E51
chr9	137975400	137975800	E52
chr9	137975800	137976000	E53
chr9	137976000	137977400	E51
chr9	137977400	137977600	E53
chr9	137977600	137978200	E60
chr9	137978200	137978400	E62
chr9	137978400	137978600	E61
chr9	137978600	137978800	E51
chr9	137978800	137979200	E52
chr9	137979200	137979400	E51
chr9	137979400	137979800	E79
chr9	137979800	137980000	E80
chr9	137980000	137980200	E79
chr9	137980200	137980400	E52
chr9	137980400	137980600	E61
chr9	137980600	137980800	E62
chr9	137980800	137981400	E61
chr9	137981400	137981600	E52
chr9	137981600	137982400	E68
chr9	137982400	137982600	E69
chr9	137982600	137983800	E68
chr9	137983800	137984000	E51
chr9	137984000	137984200	E52
chr9	137984200	137984600	E51
chr9	137984600	137985000	E52
chr9	137985000	137985200	E51
chr9	137985200	137985400	E68
chr9	137985400	137986000	E51
chr9	137986000	137987400	E68
chr9	137987400	137987600	E51
chr9	137987600	137988000	E52
chr9	137988000	137988200	E62
chr9	137988200	137988600	E52
chr9	137988600	137989000	E51
chr9	137989000	137989800	E68
chr9	137989800	137990200	E69
chr9	137990200	137991000	E68
chr9	137991000	137991400	E69
chr9	137991400	137992000	E68
chr9	137992000	137992800	E51
chr9	137992800	137993000	E68
chr9	137993000	137993400	E51
chr9	137993400	137994400	E52
chr9	137994400	137995000	E62
chr9	137995000	137995200	E52
chr9	137995200	137995400	E61
chr9	137995400	137995600	E52
chr9	137995600	137995800	E51
chr9	137995800	137996400	E52
chr9	137996400	137996600	E61
chr9	137996600	137996800	E60
chr9	137996800	137997000	E61
chr9	137997000	137997200	E52
chr9	137997200	137997400	E61
chr9	137997400	137998000	E62
chr9	137998000	137998800	E61
chr9	137998800	137999400	E52
chr9	137999400	138000000	E61
chr9	138000000	138000600	E51
chr9	138000600	138000800	E52
chr9	138000800	138002000	E61
chr9	138002000	138002200	E62
chr9	138002200	138002400	E61
chr9	138002400	138002600	E52
chr9	138002600	138002800	E61
chr9	138002800	138003000	E60
chr9	138003000	138003200	E61
chr9	138003200	138003400	E52
chr9	138003400	138003600	E61
chr9	138003600	138003800	E53
chr9	138003800	138004000	E61
chr9	138004000	138004200	E52
chr9	138004200	138004400	E53
chr9	138004400	138004800	E52
chr9	138004800	138005000	E53
chr9	138005000	138005400	E51
chr9	138005400	138005600	E52
chr9	138005600	138005800	E61
chr9	138005800	138006000	E53
chr9	138006000	138006200	E67
chr9	138006200	138006400	E53
chr9	138006400	138006600	E54
chr9	138006600	138006800	E51
chr9	138006800	138007200	E52
chr9	138007200	138007400	E61
chr9	138007400	138007600	E52
chr9	138007600	138008400	E61
chr9	138008400	138008600	E62
chr9	138008600	138009000	E60
chr9	138009000	138009400	E61
chr9	138009400	138009600	E62
chr9	138009600	138010000	E52
chr9	138010000	138010400	E53
chr9	138010400	138010600	E55
chr9	138010600	138011000	E65
chr9	138011000	138011200	E64
chr9	138011200	138011600	E65
chr9	138011600	138012000	E66
chr9	138012000	138012200	E54
chr9	138012200	138012400	E67
chr9	138012400	138012600	E66
chr9	138012600	138013200	E4
chr9	138013200	138013600	E69
chr9	138013600	138013800	E68
chr9	138013800	138014200	E51
chr9	138014200	138014600	E68
chr9	138014600	138014800	E54
chr9	138014800	138015000	E57
chr9	138015000	138015200	E56
chr9	138015200	138015400	E59
chr9	138015400	138015600	E60
chr9	138015600	138015800	E59
chr9	138015800	138016200	E53
chr9	138016200	138016400	E58
chr9	138016400	138016600	E65
chr9	138016600	138016800	E57
chr9	138016800	138017000	E64
chr9	138017000	138017800	E65
chr9	138017800	138018000	E57
chr9	138018000	138018200	E56
chr9	138018200	138018400	E53
chr9	138018400	138019000	E54
chr9	138019000	138019200	E67
chr9	138019200	138019400	E66
chr9	138019400	138020600	E67
chr9	138020600	138020800	E57
chr9	138020800	138022400	E65
chr9	138022400	138022600	E54
chr9	138022600	138022800	E67
chr9	138022800	138023000	E66
chr9	138023000	138024200	E65
chr9	138024200	138024800	E4
chr9	138024800	138026000	E66
chr9	138026000	138026200	E54
chr9	138026200	138026600	E66
chr9	138026600	138026800	E67
chr9	138026800	138027200	E66
chr9	138027200	138027400	E67
chr9	138027400	138027600	E51
chr9	138027600	138028000	E52
chr9	138028000	138028200	E61
chr9	138028200	138028400	E62
chr9	138028400	138028600	E61
chr9	138028600	138029400	E62
chr9	138029400	138029600	E61
chr9	138029600	138030000	E62
chr9	138030000	138030200	E61
chr9	138030200	138030800	E53
chr9	138030800	138031000	E56
chr9	138031000	138031400	E61
chr9	138031400	138031600	E53
chr9	138031600	138032000	E61
chr9	138032000	138032400	E62
chr9	138032400	138032600	E61
chr9	138032600	138032800	E60
chr9	138032800	138033000	E56
chr9	138033000	138033800	E65
chr9	138033800	138034000	E54
chr9	138034000	138034200	E66
chr9	138034200	138034800	E67
chr9	138034800	138035000	E53
chr9	138035000	138035200	E67
chr9	138035200	138035400	E66
chr9	138035400	138035600	E67
chr9	138035600	138035800	E66
chr9	138035800	138036000	E54
chr9	138036000	138036200	E66
chr9	138036200	138037000	E54
chr9	138037000	138037600	E66
chr9	138037600	138038200	E67
chr9	138038200	138038400	E55
chr9	138038400	138038600	E56
chr9	138038600	138039000	E61
chr9	138039000	138039200	E53
chr9	138039200	138039400	E61
chr9	138039400	138039600	E62
chr9	138039600	138040400	E61
chr9	138040400	138040600	E52
chr9	138040600	138041000	E54
chr9	138041000	138041200	E67
chr9	138041200	138041400	E66
chr9	138041400	138041600	E67
chr9	138041600	138041800	E66
chr9	138041800	138043600	E4
chr9	138043600	138043800	E5
chr9	138043800	138048200	E4
chr9	138048200	138048600	E5
chr9	138048600	138050200	E4
chr9	138050200	138050600	E65
chr9	138050600	138050800	E64
chr9	138050800	138051400	E65
chr9	138051400	138051600	E64
chr9	138051600	138052000	E65
chr9	138052000	138052600	E64
chr9	138052600	138053600	E65
chr9	138053600	138053800	E64
chr9	138053800	138054000	E57
chr9	138054000	138054200	E63
chr9	138054200	138054400	E64
chr9	138054400	138055200	E65
chr9	138055200	138055600	E66
chr9	138055600	138056000	E67
chr9	138056000	138056200	E66
chr9	138056200	138056400	E54
chr9	138056400	138056600	E70
chr9	138056600	138056800	E65
chr9	138056800	138057200	E55
chr9	138057200	138057400	E53
chr9	138057400	138057600	E60
chr9	138057600	138057800	E62
chr9	138057800	138058000	E61
chr9	138058000	138058200	E60
chr9	138058200	138058800	E61
chr9	138058800	138059000	E60
chr9	138059000	138059200	E59
chr9	138059200	138059400	E53
chr9	138059400	138059800	E52
chr9	138059800	138060000	E61
chr9	138060000	138060200	E59
chr9	138060200	138060400	E60
chr9	138060400	138060600	E61
chr9	138060600	138060800	E62
chr9	138060800	138061000	E61
chr9	138061000	138061400	E52
chr9	138061400	138061600	E53
chr9	138061600	138062000	E68
chr9	138062000	138062200	E54
chr9	138062200	138062400	E51
chr9	138062400	138062800	E53
chr9	138062800	138063000	E52
chr9	138063000	138063200	E54
chr9	138063200	138063600	E66
chr9	138063600	138063800	E55
chr9	138063800	138064000	E54
chr9	138064000	138064200	E67
chr9	138064200	138064400	E66
chr9	138064400	138065000	E69
chr9	138065000	138065200	E68
chr9	138065200	138065600	E51
chr9	138065600	138066400	E54
chr9	138066400	138066600	E55
chr9	138066600	138066800	E54
chr9	138066800	138067000	E53
chr9	138067000	138067200	E67
chr9	138067200	138067600	E66
chr9	138067600	138070000	E4
chr9	138070000	138070600	E66
chr9	138070600	138070800	E67
chr9	138070800	138071000	E54
chr9	138071000	138071200	E67
chr9	138071200	138071400	E66
chr9	138071400	138073600	E4
chr9	138073600	138073800	E69
chr9	138073800	138074200	E66
chr9	138074200	138075200	E69
chr9	138075200	138075400	E68
chr9	138075400	138076000	E57
chr9	138076000	138076400	E69
chr9	138076400	138077600	E4
chr9	138077600	138077800	E70
chr9	138077800	138078000	E69
chr9	138078000	138078200	E68
chr9	138078200	138078800	E66
chr9	138078800	138079000	E54
chr9	138079000	138079200	E57
chr9	138079200	138085000	E4
chr9	138085000	138085200	E57
chr9	138085200	138085400	E65
chr9	138085400	138090800	E4
chr9	138090800	138091000	E65
chr9	138091000	138091200	E40
chr9	138091200	138101200	E4
chr9	138101200	138102000	E55
chr9	138102000	138102200	E56
chr9	138102200	138102400	E57
chr9	138102400	138103200	E65
chr9	138103200	138105000	E66
chr9	138105000	138105200	E54
chr9	138105200	138105400	E53
chr9	138105400	138105600	E58
chr9	138105600	138105800	E59
chr9	138105800	138106000	E56
chr9	138106000	138106200	E52
chr9	138106200	138106400	E53
chr9	138106400	138106600	E58
chr9	138106600	138107000	E55
chr9	138107000	138107200	E66
chr9	138107200	138107400	E67
chr9	138107400	138107600	E53
chr9	138107600	138107800	E52
chr9	138107800	138108200	E53
chr9	138108200	138108400	E61
chr9	138108400	138108600	E52
chr9	138108600	138109000	E68
chr9	138109000	138109400	E59
chr9	138109400	138109800	E52
chr9	138109800	138110600	E53
chr9	138110600	138110800	E54
chr9	138110800	138111000	E53
chr9	138111000	138111200	E67
chr9	138111200	138111400	E57
chr9	138111400	138111800	E66
chr9	138111800	138112000	E67
chr9	138112000	138112600	E66
chr9	138112600	138113000	E67
chr9	138113000	138114000	E66
chr9	138114000	138114400	E51
chr9	138114400	138114600	E54
chr9	138114600	138114800	E58
chr9	138114800	138115000	E54
chr9	138115000	138115400	E53
chr9	138115400	138115800	E54
chr9	138115800	138116200	E52
chr9	138116200	138116400	E51
chr9	138116400	138116800	E68
chr9	138116800	138117000	E53
chr9	138117000	138117400	E54
chr9	138117400	138118000	E66
chr9	138118000	138118400	E4
chr9	138118400	138118800	E66
chr9	138118800	138119000	E67
chr9	138119000	138121000	E66
chr9	138121000	138121400	E4
chr9	138121400	138121600	E5
chr9	138121600	138123000	E4
chr9	138123000	138123200	E72
chr9	138123200	138126800	E4
chr9	138126800	138128200	E65
chr9	138128200	138128800	E57
chr9	138128800	138129200	E59
chr9	138129200	138129400	E53
chr9	138129400	138129600	E59
chr9	138129600	138129800	E53
chr9	138129800	138130000	E63
chr9	138130000	138130200	E53
chr9	138130200	138130400	E57
chr9	138130400	138130600	E67
chr9	138130600	138130800	E51
chr9	138130800	138131000	E68
chr9	138131000	138131200	E53
chr9	138131200	138132000	E52
chr9	138132000	138132200	E54
chr9	138132200	138132400	E57
chr9	138132400	138132600	E60
chr9	138132600	138132800	E61
chr9	138132800	138133200	E52
chr9	138133200	138133400	E61
chr9	138133400	138135000	E62
chr9	138135000	138135200	E52
chr9	138135200	138135600	E61
chr9	138135600	138135800	E62
chr9	138135800	138136200	E52
chr9	138136200	138136600	E61
chr9	138136600	138136800	E62
chr9	138136800	138137200	E61
chr9	138137200	138137600	E52
chr9	138137600	138137800	E63
chr9	138137800	138138000	E52
chr9	138138000	138138200	E53
chr9	138138200	138138400	E51
chr9	138138400	138139000	E52
chr9	138139000	138139200	E54
chr9	138139200	138140200	E55
chr9	138140200	138140400	E66
chr9	138140400	138140600	E67
chr9	138140600	138141800	E66
chr9	138141800	138142200	E67
chr9	138142200	138142800	E66
chr9	138142800	138143000	E67
chr9	138143000	138143400	E66
chr9	138143400	138143600	E55
chr9	138143600	138144800	E66
chr9	138144800	138145000	E54
chr9	138145000	138145400	E52
chr9	138145400	138145600	E54
chr9	138145600	138146200	E57
chr9	138146200	138146800	E65
chr9	138146800	138147600	E66
chr9	138147600	138149000	E65
chr9	138149000	138149400	E66
chr9	138149400	138149800	E67
chr9	138149800	138150000	E66
chr9	138150000	138151200	E65
chr9	138151200	138151400	E66
chr9	138151400	138151800	E57
chr9	138151800	138152000	E58
chr9	138152000	138152200	E53
chr9	138152200	138152600	E54
chr9	138152600	138152800	E58
chr9	138152800	138153000	E63
chr9	138153000	138153200	E65
chr9	138153200	138153400	E64
chr9	138153400	138153800	E65
chr9	138153800	138154200	E64
chr9	138154200	138154600	E65
chr9	138154600	138154800	E72
chr9	138154800	138155200	E5
chr9	138155200	138160000	E4
chr9	138160000	138160200	E5
chr9	138160200	138162200	E4
chr9	138162200	138162400	E65
chr9	138162400	138162600	E57
chr9	138162600	138163000	E65
chr9	138163000	138163200	E66
chr9	138163200	138163400	E65
chr9	138163400	138166600	E4
chr9	138166600	138167000	E66
chr9	138167000	138167200	E67
chr9	138167200	138167400	E54
chr9	138167400	138167600	E60
chr9	138167600	138168000	E53
chr9	138168000	138168200	E56
chr9	138168200	138168600	E63
chr9	138168600	138168800	E53
chr9	138168800	138169000	E60
chr9	138169000	138169400	E62
chr9	138169400	138170000	E56
chr9	138170000	138170200	E57
chr9	138170200	138172600	E65
chr9	138172600	138172800	E67
chr9	138172800	138173000	E66
chr9	138173000	138173200	E54
chr9	138173200	138173400	E51
chr9	138173400	138174400	E52
chr9	138174400	138174600	E54
chr9	138174600	138174800	E55
chr9	138174800	138175000	E54
chr9	138175000	138175400	E55
chr9	138175400	138175600	E66
chr9	138175600	138175800	E37
chr9	138175800	138176400	E38
chr9	138176400	138176600	E84
chr9	138176600	138176800	E85
chr9	138176800	138177000	E38
chr9	138177000	138177400	E5
chr9	138177400	138178000	E4
chr9	138178000	138178400	E5
chr9	138178400	138194200	E4
chr9	138194200	138194600	E66
chr9	138194600	138195000	E55
chr9	138195000	138195200	E54
chr9	138195200	138195800	E66
chr9	138195800	138196000	E65
chr9	138196000	138198600	E4
chr9	138198600	138199200	E65
chr9	138199200	138199400	E64
chr9	138199400	138200200	E65
chr9	138200200	138200400	E57
chr9	138200400	138200600	E56
chr9	138200600	138200800	E58
chr9	138200800	138201000	E56
chr9	138201000	138201200	E63
chr9	138201200	138201400	E64
chr9	138201400	138201600	E65
chr9	138201600	138202000	E55
chr9	138202000	138202800	E65
chr9	138202800	138203000	E57
chr9	138203000	138203200	E65
chr9	138203200	138218400	E3
chr9	138218400	138223200	E4
chr9	138223200	138223400	E72
chr9	138223400	138223600	E4
chr9	138223600	138223800	E5
chr9	138223800	138224000	E1
chr9	138224000	138224200	E72
chr9	138224200	138224400	E4
chr9	138224400	138224600	E72
chr9	138224600	138229800	E4
chr9	138229800	138230400	E69
chr9	138230400	138230600	E68
chr9	138230600	138230800	E51
chr9	138230800	138231000	E52
chr9	138231000	138231200	E59
chr9	138231200	138231400	E60
chr9	138231400	138231800	E61
chr9	138231800	138232000	E60
chr9	138232000	138232200	E61
chr9	138232200	138232400	E60
chr9	138232400	138232600	E59
chr9	138232600	138233400	E61
chr9	138233400	138233600	E62
chr9	138233600	138233800	E51
chr9	138233800	138235000	E68
chr9	138235000	138235200	E69
chr9	138235200	138235600	E68
chr9	138235600	138236200	E51
chr9	138236200	138236800	E52
chr9	138236800	138237200	E61
chr9	138237200	138237600	E52
chr9	138237600	138237800	E61
chr9	138237800	138238000	E52
chr9	138238000	138238400	E61
chr9	138238400	138238600	E52
chr9	138238600	138239400	E61
chr9	138239400	138239600	E52
chr9	138239600	138240000	E53
chr9	138240000	138240400	E52
chr9	138240400	138240600	E51
chr9	138240600	138240800	E52
chr9	138240800	138241200	E61
chr9	138241200	138242000	E52
chr9	138242000	138242200	E55
chr9	138242200	138247200	E4
chr9	138247200	138247400	E39
chr9	138247400	138255200	E4
chr9	138255200	138255400	E5
chr9	138255400	138255600	E72
chr9	138255600	138255800	E65
chr9	138255800	138256200	E64
chr9	138256200	138257000	E65
chr9	138257000	138257200	E72
chr9	138257200	138263000	E4
chr9	138263000	138263200	E5
chr9	138263200	138268400	E4
chr9	138268400	138268600	E55
chr9	138268600	138268800	E72
chr9	138268800	138270200	E4
chr9	138270200	138270400	E1
chr9	138270400	138270600	E70
chr9	138270600	138271200	E64
chr9	138271200	138271400	E57
chr9	138271400	138271600	E58
chr9	138271600	138271800	E52
chr9	138271800	138272000	E54
chr9	138272000	138272200	E53
chr9	138272200	138272800	E52
chr9	138272800	138273000	E68
chr9	138273000	138273800	E69
chr9	138273800	138274200	E4
chr9	138274200	138274400	E5
chr9	138274400	138277400	E4
chr9	138277400	138277600	E72
chr9	138277600	138277800	E4
chr9	138277800	138278000	E90
chr9	138278000	138280800	E4
chr9	138280800	138281000	E66
chr9	138281000	138281400	E67
chr9	138281400	138281600	E57
chr9	138281600	138283600	E65
chr9	138283600	138284200	E66
chr9	138284200	138284600	E55
chr9	138284600	138285000	E54
chr9	138285000	138285200	E53
chr9	138285200	138285400	E52
chr9	138285400	138285600	E54
chr9	138285600	138285800	E52
chr9	138285800	138286000	E61
chr9	138286000	138286200	E52
chr9	138286200	138286400	E53
chr9	138286400	138286600	E61
chr9	138286600	138286800	E54
chr9	138286800	138287400	E51
chr9	138287400	138287800	E68
chr9	138287800	138288000	E55
chr9	138288000	138289800	E66
chr9	138289800	138290600	E65
chr9	138290600	138291000	E55
chr9	138291000	138291400	E66
chr9	138291400	138291800	E67
chr9	138291800	138292000	E56
chr9	138292000	138292200	E61
chr9	138292200	138292400	E62
chr9	138292400	138292600	E59
chr9	138292600	138292800	E58
chr9	138292800	138293000	E56
chr9	138293000	138293200	E55
chr9	138293200	138304400	E4
chr9	138304400	138304600	E66
chr9	138304600	138304800	E68
chr9	138304800	138305200	E69
chr9	138305200	138308200	E4
chr9	138308200	138308600	E86
chr9	138308600	138308800	E38
chr9	138308800	138309000	E5
chr9	138309000	138309800	E4
chr9	138309800	138310000	E5
chr9	138310000	138310200	E90
chr9	138310200	138310400	E5
chr9	138310400	138313200	E4
chr9	138313200	138313600	E85
chr9	138313600	138313800	E84
chr9	138313800	138314000	E83
chr9	138314000	138314400	E82
chr9	138314400	138314800	E83
chr9	138314800	138315000	E82
chr9	138315000	138315200	E84
chr9	138315200	138327800	E3
chr9	138327800	138328200	E39
chr9	138328200	138329200	E4
chr9	138329200	138332400	E3
chr9	138332400	138332600	E39
chr9	138332600	138339800	E3
chr9	138339800	138340000	E65
chr9	138340000	138340200	E57
chr9	138340200	138340400	E56
chr9	138340400	138340600	E58
chr9	138340600	138341000	E59
chr9	138341000	138341200	E56
chr9	138341200	138341400	E55
chr9	138341400	138341600	E5
chr9	138341600	138353800	E4
chr9	138353800	138354600	E5
chr9	138354600	138364600	E4
chr9	138364600	138364800	E5
chr9	138364800	138365600	E4
chr9	138365600	138365800	E70
chr9	138365800	138366200	E64
chr9	138366200	138366400	E68
chr9	138366400	138366600	E57
chr9	138366600	138367000	E59
chr9	138367000	138367200	E57
chr9	138367200	138367400	E65
chr9	138367400	138367600	E66
chr9	138367600	138367800	E72
chr9	138367800	138368400	E4
chr9	138368400	138369800	E69
chr9	138369800	138370000	E68
chr9	138370000	138370200	E50
chr9	138370200	138370400	E10
chr9	138370400	138370600	E59
chr9	138370600	138370800	E9
chr9	138370800	138371000	E49
chr9	138371000	138372000	E4
chr9	138372000	138372200	E65
chr9	138372200	138372800	E52
chr9	138372800	138373000	E68
chr9	138373000	138373800	E69
chr9	138373800	138389800	E4
chr9	138389800	138390000	E78
chr9	138390000	138390600	E4
chr9	138390600	138391400	E69
chr9	138391400	138391800	E50
chr9	138391800	138392000	E81
chr9	138392000	138392200	E10
chr9	138392200	138392400	E81
chr9	138392400	138392600	E79
chr9	138392600	138392800	E80
chr9	138392800	138393000	E81
chr9	138393000	138393200	E80
chr9	138393200	138393400	E9
chr9	138393400	138393600	E49
chr9	138393600	138394000	E68
chr9	138394000	138394800	E69
chr9	138394800	138395200	E4
chr9	138395200	138396400	E69
chr9	138396400	138396800	E68
chr9	138396800	138397000	E9
chr9	138397000	138397200	E67
chr9	138397200	138398800	E66
chr9	138398800	138399600	E4
chr9	138399600	138399800	E3
chr9	138399800	138400000	E39
chr9	138400000	138424000	E3
chr9	138424000	138424800	E65
chr9	138424800	138425000	E63
chr9	138425000	138425200	E53
chr9	138425200	138425400	E58
chr9	138425400	138425800	E63
chr9	138425800	138426200	E65
chr9	138426200	138481600	E3
chr9	138481600	138482000	E78
chr9	138482000	138485400	E4
chr9	138485400	138486000	E65
chr9	138486000	138494800	E3
chr9	138494800	138495400	E65
chr9	138495400	138495600	E57
chr9	138495600	138496000	E58
chr9	138496000	138496200	E56
chr9	138496200	138497000	E54
chr9	138497000	138497200	E56
chr9	138497200	138497400	E53
chr9	138497400	138497600	E54
chr9	138497600	138497800	E55
chr9	138497800	138498200	E4
chr9	138498200	138498400	E72
chr9	138498400	138498600	E5
chr9	138498600	138499200	E4
chr9	138499200	138499400	E5
chr9	138499400	138500000	E4
chr9	138500000	138500200	E72
chr9	138500200	138503000	E4
chr9	138503000	138503200	E5
chr9	138503200	138503400	E74
chr9	138503400	138503600	E5
chr9	138503600	138504200	E4
chr9	138504200	138504400	E5
chr9	138504400	138507200	E3
chr9	138507200	138507600	E73
chr9	138507600	138553800	E3
chr9	138553800	138554000	E4
chr9	138554000	138554200	E3
chr9	138554200	138554400	E49
chr9	138554400	138554600	E17
chr9	138554600	138554800	E84
chr9	138554800	138555200	E83
chr9	138555200	138555600	E55
chr9	138555600	138556400	E4
chr9	138556400	138557000	E5
chr9	138557000	138559200	E4
chr9	138559200	138559600	E66
chr9	138559600	138559800	E55
chr9	138559800	138560000	E65
chr9	138560000	138564400	E3
chr9	138564400	138564600	E39
chr9	138564600	138570400	E3
chr9	138570400	138570600	E73
chr9	138570600	138571200	E3
chr9	138571200	138571400	E39
chr9	138571400	138579200	E4
chr9	138579200	138579400	E78
chr9	138579400	138580200	E4
chr9	138580200	138582200	E66
chr9	138582200	138583600	E69
chr9	138583600	138584000	E68
chr9	138584000	138584200	E52
chr9	138584200	138584400	E62
chr9	138584400	138584600	E60
chr9	138584600	138584800	E61
chr9	138584800	138585000	E62
chr9	138585000	138585200	E61
chr9	138585200	138585400	E52
chr9	138585400	138585800	E62
chr9	138585800	138586400	E52
chr9	138586400	138586600	E54
chr9	138586600	138586800	E53
chr9	138586800	138587000	E61
chr9	138587000	138587200	E52
chr9	138587200	138588200	E51
chr9	138588200	138589200	E69
chr9	138589200	138589600	E68
chr9	138589600	138590200	E69
chr9	138590200	138590600	E68
chr9	138590600	138590800	E69
chr9	138590800	138591000	E68
chr9	138591000	138591600	E69
chr9	138591600	138591800	E68
chr9	138591800	138592400	E69
chr9	138592400	138592600	E68
chr9	138592600	138593000	E69
chr9	138593000	138593200	E68
chr9	138593200	138593400	E50
chr9	138593400	138593800	E68
chr9	138593800	138594000	E69
chr9	138594000	138594200	E51
chr9	138594200	138594400	E52
chr9	138594400	138594600	E53
chr9	138594600	138595200	E51
chr9	138595200	138595400	E68
chr9	138595400	138595600	E51
chr9	138595600	138596400	E52
chr9	138596400	138597000	E51
chr9	138597000	138597200	E68
chr9	138597200	138597400	E51
chr9	138597400	138597800	E66
chr9	138597800	138598200	E68
chr9	138598200	138598400	E51
chr9	138598400	138598800	E52
chr9	138598800	138599000	E53
chr9	138599000	138599200	E61
chr9	138599200	138599600	E62
chr9	138599600	138599800	E61
chr9	138599800	138600000	E51
chr9	138600000	138600200	E52
chr9	138600200	138600600	E51
chr9	138600600	138600800	E52
chr9	138600800	138601000	E51
chr9	138601000	138601200	E68
chr9	138601200	138601800	E69
chr9	138601800	138602200	E68
chr9	138602200	138603200	E69
chr9	138603200	138604400	E68
chr9	138604400	138604600	E51
chr9	138604600	138604800	E52
chr9	138604800	138605000	E61
chr9	138605000	138605800	E52
chr9	138605800	138606000	E62
chr9	138606000	138606200	E53
chr9	138606200	138606400	E57
chr9	138606400	138606600	E55
chr9	138606600	138606800	E54
chr9	138606800	138607200	E62
chr9	138607200	138607400	E61
chr9	138607400	138608000	E52
chr9	138608000	138608200	E51
chr9	138608200	138609800	E68
chr9	138609800	138610000	E51
chr9	138610000	138611200	E52
chr9	138611200	138612000	E51
chr9	138612000	138612200	E52
chr9	138612200	138612400	E51
chr9	138612400	138612600	E52
chr9	138612600	138612800	E61
chr9	138612800	138613600	E52
chr9	138613600	138613800	E61
chr9	138613800	138614200	E62
chr9	138614200	138614400	E52
chr9	138614400	138614600	E60
chr9	138614600	138615000	E61
chr9	138615000	138615400	E52
chr9	138615400	138616000	E51
chr9	138616000	138616400	E68
chr9	138616400	138616800	E69
chr9	138616800	138617000	E68
chr9	138617000	138617400	E66
chr9	138617400	138617600	E67
chr9	138617600	138617800	E66
chr9	138617800	138618800	E67
chr9	138618800	138619200	E66
chr9	138619200	138620200	E68
chr9	138620200	138620400	E51
chr9	138620400	138620600	E52
chr9	138620600	138621000	E68
chr9	138621000	138621400	E51
chr9	138621400	138621600	E79
chr9	138621600	138622000	E52
chr9	138622000	138622200	E51
chr9	138622200	138622400	E68
chr9	138622400	138625800	E69
chr9	138625800	138626000	E68
chr9	138626000	138626600	E69
chr9	138626600	138627400	E68
chr9	138627400	138627600	E51
chr9	138627600	138628000	E52
chr9	138628000	138628200	E53
chr9	138628200	138628400	E67
chr9	138628400	138628600	E57
chr9	138628600	138628800	E51
chr9	138628800	138629200	E52
chr9	138629200	138629600	E68
chr9	138629600	138629800	E51
chr9	138629800	138630600	E68
chr9	138630600	138631600	E69
chr9	138631600	138632000	E4
chr9	138632000	138632200	E5
chr9	138632200	138633400	E4
chr9	138633400	138634600	E66
chr9	138634600	138634800	E68
chr9	138634800	138636000	E69
chr9	138636000	138636200	E68
chr9	138636200	138638600	E66
chr9	138638600	138638800	E67
chr9	138638800	138639400	E66
chr9	138639400	138640000	E4
chr9	138640000	138641600	E65
chr9	138641600	138642000	E66
chr9	138642000	138642600	E4
chr9	138642600	138642800	E5
chr9	138642800	138644400	E4
chr9	138644400	138644600	E5
chr9	138644600	138645200	E4
chr9	138645200	138645800	E5
chr9	138645800	138646600	E4
chr9	138646600	138646800	E66
chr9	138646800	138648200	E4
chr9	138648200	138648600	E5
chr9	138648600	138649000	E4
chr9	138649000	138650800	E66
chr9	138650800	138651000	E72
chr9	138651000	138653000	E66
chr9	138653000	138653200	E67
chr9	138653200	138653400	E66
chr9	138653400	138654800	E4
chr9	138654800	138656200	E66
chr9	138656200	138656600	E4
chr9	138656600	138659000	E69
chr9	138659000	138659200	E68
chr9	138659200	138660800	E69
chr9	138660800	138661200	E78
chr9	138661200	138661400	E5
chr9	138661400	138661600	E4
chr9	138661600	138662000	E66
chr9	138662000	138662200	E67
chr9	138662200	138664400	E66
chr9	138664400	138664600	E67
chr9	138664600	138665200	E66
chr9	138665200	138665800	E67
chr9	138665800	138666200	E66
chr9	138666200	138666600	E4
chr9	138666600	138666800	E5
chr9	138666800	138667000	E74
chr9	138667000	138667400	E66
chr9	138667400	138667800	E65
chr9	138667800	138669400	E4
chr9	138669400	138670200	E66
chr9	138670200	138670400	E65
chr9	138670400	138670600	E66
chr9	138670600	138671200	E65
chr9	138671200	138672400	E66
chr9	138672400	138674000	E69
chr9	138674000	138674200	E65
chr9	138674200	138675800	E66
chr9	138675800	138676200	E67
chr9	138676200	138676600	E66
chr9	138676600	138676800	E67
chr9	138676800	138677200	E54
chr9	138677200	138677400	E66
chr9	138677400	138677600	E54
chr9	138677600	138677800	E68
chr9	138677800	138678000	E69
chr9	138678000	138679000	E4
chr9	138679000	138679200	E69
chr9	138679200	138679600	E68
chr9	138679600	138679800	E66
chr9	138679800	138680000	E67
chr9	138680000	138680200	E78
chr9	138680200	138681600	E4
chr9	138681600	138683000	E66
chr9	138683000	138685400	E4
chr9	138685400	138685800	E78
chr9	138685800	138686400	E4
chr9	138686400	138686600	E5
chr9	138686600	138689600	E4
chr9	138689600	138689800	E6
chr9	138689800	138690000	E7
chr9	138690000	138690200	E6
chr9	138690200	138690400	E5
chr9	138690400	138694600	E4
chr9	138694600	138694800	E55
chr9	138694800	138695000	E54
chr9	138695000	138695600	E67
chr9	138695600	138696600	E66
chr9	138696600	138696800	E67
chr9	138696800	138697000	E66
chr9	138697000	138697200	E67
chr9	138697200	138697400	E66
chr9	138697400	138697600	E67
chr9	138697600	138697800	E66
chr9	138697800	138698800	E4
chr9	138698800	138699000	E5
chr9	138699000	138699400	E66
chr9	138699400	138699600	E4
chr9	138699600	138701600	E65
chr9	138701600	138702200	E57
chr9	138702200	138702400	E56
chr9	138702400	138702600	E57
chr9	138702600	138703000	E55
chr9	138703000	138703200	E54
chr9	138703200	138703400	E50
chr9	138703400	138703800	E11
chr9	138703800	138704000	E9
chr9	138704000	138704200	E60
chr9	138704200	138704400	E59
chr9	138704400	138704600	E57
chr9	138704600	138705000	E65
chr9	138705000	138705400	E66
chr9	138705400	138705600	E67
chr9	138705600	138708000	E66
chr9	138708000	138708400	E67
chr9	138708400	138709000	E66
chr9	138709000	138710000	E4
chr9	138710000	138710200	E5
chr9	138710200	138710400	E4
chr9	138710400	138710800	E38
chr9	138710800	138711200	E40
chr9	138711200	138712800	E4
chr9	138712800	138713800	E66
chr9	138713800	138714000	E67
chr9	138714000	138715200	E66
chr9	138715200	138716200	E65
chr9	138716200	138716400	E56
chr9	138716400	138717000	E57
chr9	138717000	138717200	E65
chr9	138717200	138717400	E64
chr9	138717400	138717600	E63
chr9	138717600	138717800	E53
chr9	138717800	138718000	E54
chr9	138718000	138718200	E55
chr9	138718200	138718600	E57
chr9	138718600	138718800	E65
chr9	138718800	138719000	E57
chr9	138719000	138719200	E65
chr9	138719200	138719800	E66
chr9	138719800	138722600	E4
chr9	138722600	138722800	E5
chr9	138722800	138723800	E2
chr9	138723800	138724200	E36
chr9	138724200	138726800	E2
chr9	138726800	138727000	E78
chr9	138727000	138727200	E5
chr9	138727200	138730200	E4
chr9	138730200	138730400	E72
chr9	138730400	138731000	E66
chr9	138731000	138731200	E54
chr9	138731200	138731600	E67
chr9	138731600	138732000	E66
chr9	138732000	138732400	E55
chr9	138732400	138732600	E66
chr9	138732600	138733200	E4
chr9	138733200	138733400	E78
chr9	138733400	138740000	E4
chr9	138740000	138740200	E17
chr9	138740200	138740400	E78
chr9	138740400	138740800	E74
chr9	138740800	138741000	E6
chr9	138741000	138741200	E38
chr9	138741200	138741400	E89
chr9	138741400	138743800	E2
chr9	138743800	138744000	E5
chr9	138744000	138744200	E2
chr9	138744200	138745000	E4
chr9	138745000	138745200	E5
chr9	138745200	138746800	E4
chr9	138746800	138747000	E1
chr9	138747000	138747600	E4
chr9	138747600	138747800	E65
chr9	138747800	138748000	E66
chr9	138748000	138748200	E65
chr9	138748200	138748400	E66
chr9	138748400	138748800	E67
chr9	138748800	138749000	E54
chr9	138749000	138749200	E58
chr9	138749200	138749400	E17
chr9	138749400	138749800	E37
chr9	138749800	138750000	E29
chr9	138750000	138750200	E37
chr9	138750200	138750600	E30
chr9	138750600	138750800	E31
chr9	138750800	138751000	E29
chr9	138751000	138751200	E37
chr9	138751200	138751600	E72
chr9	138751600	138751800	E5
chr9	138751800	138754800	E4
chr9	138754800	138755200	E72
chr9	138755200	138755800	E38
chr9	138755800	138756000	E6
chr9	138756000	138756200	E37
chr9	138756200	138756400	E30
chr9	138756400	138756600	E29
chr9	138756600	138756800	E9
chr9	138756800	138757200	E40
chr9	138757200	138757400	E38
chr9	138757400	138757600	E90
chr9	138757600	138759200	E4
chr9	138759200	138760400	E65
chr9	138760400	138766200	E4
chr9	138766200	138766600	E5
chr9	138766600	138766800	E38
chr9	138766800	138767000	E36
chr9	138767000	138768200	E38
chr9	138768200	138768400	E1
chr9	138768400	138769000	E4
chr9	138769000	138769400	E5
chr9	138769400	138769600	E90
chr9	138769600	138769800	E38
chr9	138769800	138770000	E6
chr9	138770000	138770200	E7
chr9	138770200	138770400	E38
chr9	138770400	138770600	E37
chr9	138770600	138770800	E17
chr9	138770800	138771000	E37
chr9	138771000	138771200	E34
chr9	138771200	138771400	E37
chr9	138771400	138771800	E29
chr9	138771800	138772000	E35
chr9	138772000	138772400	E33
chr9	138772400	138772600	E29
chr9	138772600	138772800	E16
chr9	138772800	138773400	E17
chr9	138773400	138773600	E7
chr9	138773600	138773800	E33
chr9	138773800	138774000	E31
chr9	138774000	138774200	E24
chr9	138774200	138774400	E30
chr9	138774400	138775000	E31
chr9	138775000	138775200	E30
chr9	138775200	138777200	E24
chr9	138777200	138777400	E11
chr9	138777400	138777600	E14
chr9	138777600	138777800	E13
chr9	138777800	138778000	E20
chr9	138778000	138778200	E23
chr9	138778200	138780200	E12
chr9	138780200	138780400	E23
chr9	138780400	138780600	E24
chr9	138780600	138781000	E31
chr9	138781000	138781200	E29
chr9	138781200	138781600	E30
chr9	138781600	138781800	E8
chr9	138781800	138782000	E7
chr9	138782000	138782200	E6
chr9	138782200	138782800	E7
chr9	138782800	138783000	E31
chr9	138783000	138783400	E32
chr9	138783400	138783600	E28
chr9	138783600	138784000	E18
chr9	138784000	138784200	E17
chr9	138784200	138785600	E38
chr9	138785600	138786000	E90
chr9	138786000	138786400	E5
chr9	138786400	138788200	E4
chr9	138788200	138788400	E40
chr9	138788400	138791000	E38
chr9	138791000	138791200	E1
chr9	138791200	138791600	E38
chr9	138791600	138791800	E6
chr9	138791800	138792000	E38
chr9	138792000	138792200	E72
chr9	138792200	138794200	E4
chr9	138794200	138794400	E90
chr9	138794400	138794600	E40
chr9	138794600	138794800	E41
chr9	138794800	138795000	E42
chr9	138795000	138795200	E41
chr9	138795200	138795600	E42
chr9	138795600	138795800	E49
chr9	138795800	138796200	E69
chr9	138796200	138796600	E68
chr9	138796600	138796800	E49
chr9	138796800	138797200	E42
chr9	138797200	138797600	E43
chr9	138797600	138797800	E42
chr9	138797800	138798000	E15
chr9	138798000	138798200	E14
chr9	138798200	138798400	E13
chr9	138798400	138798600	E80
chr9	138798600	138799600	E79
chr9	138799600	138800000	E80
chr9	138800000	138800400	E50
chr9	138800400	138800800	E68
chr9	138800800	138801600	E69
chr9	138801600	138801800	E48
chr9	138801800	138802200	E69
chr9	138802200	138802800	E4
chr9	138802800	138803200	E5
chr9	138803200	138803600	E4
chr9	138803600	138803800	E78
chr9	138803800	138804000	E36
chr9	138804000	138804200	E2
chr9	138804200	138807800	E4
chr9	138807800	138808000	E2
chr9	138808000	138809200	E65
chr9	138809200	138813200	E4
chr9	138813200	138813400	E90
chr9	138813400	138813600	E6
chr9	138813600	138813800	E78
chr9	138813800	138814200	E5
chr9	138814200	138816200	E4
chr9	138816200	138817200	E69
chr9	138817200	138817400	E66
chr9	138817400	138817800	E68
chr9	138817800	138818000	E67
chr9	138818000	138818200	E66
chr9	138818200	138819200	E69
chr9	138819200	138821000	E4
chr9	138821000	138822400	E66
chr9	138822400	138822800	E4
chr9	138822800	138823000	E5
chr9	138823000	138823200	E90
chr9	138823200	138824200	E4
chr9	138824200	138825000	E69
chr9	138825000	138826200	E68
chr9	138826200	138826600	E57
chr9	138826600	138829000	E65
chr9	138829000	138830400	E4
chr9	138830400	138831200	E69
chr9	138831200	138831600	E68
chr9	138831600	138832000	E69
chr9	138832000	138832800	E4
chr9	138832800	138833000	E72
chr9	138833000	138833800	E4
chr9	138833800	138834200	E6
chr9	138834200	138834400	E38
chr9	138834400	138834600	E1
chr9	138834600	138836200	E4
chr9	138836200	138836600	E5
chr9	138836600	138836800	E4
chr9	138836800	138837000	E5
chr9	138837000	138838400	E4
chr9	138838400	138839200	E69
chr9	138839200	138839400	E17
chr9	138839400	138840400	E69
chr9	138840400	138840800	E68
chr9	138840800	138841000	E57
chr9	138841000	138841200	E59
chr9	138841200	138841400	E54
chr9	138841400	138841600	E51
chr9	138841600	138842000	E68
chr9	138842000	138843000	E69
chr9	138843000	138843800	E4
chr9	138843800	138844000	E72
chr9	138844000	138847000	E4
chr9	138847000	138847200	E5
chr9	138847200	138847400	E38
chr9	138847400	138847600	E17
chr9	138847600	138847800	E38
chr9	138847800	138848200	E6
chr9	138848200	138848400	E7
chr9	138848400	138848600	E6
chr9	138848600	138848800	E90
chr9	138848800	138849000	E72
chr9	138849000	138849200	E5
chr9	138849200	138849400	E38
chr9	138849400	138849600	E17
chr9	138849600	138850000	E38
chr9	138850000	138850200	E41
chr9	138850200	138850400	E43
chr9	138850400	138850600	E42
chr9	138850600	138850800	E44
chr9	138850800	138851000	E43
chr9	138851000	138851200	E42
chr9	138851200	138851400	E40
chr9	138851400	138851600	E41
chr9	138851600	138851800	E42
chr9	138851800	138852000	E43
chr9	138852000	138852400	E44
chr9	138852400	138852600	E45
chr9	138852600	138852800	E10
chr9	138852800	138853000	E11
chr9	138853000	138853200	E79
chr9	138853200	138853400	E49
chr9	138853400	138853600	E14
chr9	138853600	138853800	E15
chr9	138853800	138854000	E37
chr9	138854000	138854600	E17
chr9	138854600	138854800	E38
chr9	138854800	138855200	E5
chr9	138855200	138859000	E4
chr9	138859000	138859200	E69
chr9	138859200	138859400	E48
chr9	138859400	138859800	E50
chr9	138859800	138860000	E49
chr9	138860000	138860400	E50
chr9	138860400	138860600	E49
chr9	138860600	138860800	E6
chr9	138860800	138861000	E38
chr9	138861000	138861200	E72
chr9	138861200	138861400	E4
chr9	138861400	138861600	E5
chr9	138861600	138863800	E4
chr9	138863800	138864000	E5
chr9	138864000	138864200	E6
chr9	138864200	138865000	E4
chr9	138865000	138865600	E5
chr9	138865600	138868000	E4
chr9	138868000	138868600	E85
chr9	138868600	138869000	E84
chr9	138869000	138869400	E83
chr9	138869400	138870400	E85
chr9	138870400	138870600	E84
chr9	138870600	138870800	E83
chr9	138870800	138871000	E82
chr9	138871000	138871200	E10
chr9	138871200	138871400	E82
chr9	138871400	138871800	E10
chr9	138871800	138872200	E82
chr9	138872200	138872400	E10
chr9	138872400	138872800	E11
chr9	138872800	138873000	E10
chr9	138873000	138873200	E11
chr9	138873200	138873400	E62
chr9	138873400	138873600	E82
chr9	138873600	138874000	E79
chr9	138874000	138874400	E9
chr9	138874400	138874600	E10
chr9	138874600	138874800	E9
chr9	138874800	138875200	E50
chr9	138875200	138875800	E57
chr9	138875800	138876200	E55
chr9	138876200	138876800	E66
chr9	138876800	138877400	E65
chr9	138877400	138877600	E55
chr9	138877600	138878200	E66
chr9	138878200	138878400	E67
chr9	138878400	138878800	E66
chr9	138878800	138880200	E65
chr9	138880200	138880600	E66
chr9	138880600	138880800	E6
chr9	138880800	138881000	E84
chr9	138881000	138881200	E83
chr9	138881200	138881400	E82
chr9	138881400	138881600	E10
chr9	138881600	138882000	E11
chr9	138882000	138882200	E81
chr9	138882200	138882400	E10
chr9	138882400	138882600	E50
chr9	138882600	138882800	E38
chr9	138882800	138883400	E7
chr9	138883400	138883800	E38
chr9	138883800	138884200	E17
chr9	138884200	138884400	E9
chr9	138884400	138884600	E11
chr9	138884600	138884800	E10
chr9	138884800	138885000	E11
chr9	138885000	138885200	E10
chr9	138885200	138885400	E9
chr9	138885400	138885600	E8
chr9	138885600	138885800	E6
chr9	138885800	138886200	E7
chr9	138886200	138886600	E6
chr9	138886600	138887600	E38
chr9	138887600	138887800	E90
chr9	138887800	138888000	E72
chr9	138888000	138894000	E4
chr9	138894000	138895200	E5
chr9	138895200	138895400	E6
chr9	138895400	138897600	E66
chr9	138897600	138898000	E4
chr9	138898000	138898200	E5
chr9	138898200	138898400	E38
chr9	138898400	138899000	E17
chr9	138899000	138899400	E38
chr9	138899400	138899600	E6
chr9	138899600	138899800	E83
chr9	138899800	138900000	E7
chr9	138900000	138900200	E8
chr9	138900200	138900400	E7
chr9	138900400	138900800	E6
chr9	138900800	138901000	E7
chr9	138901000	138901200	E6
chr9	138901200	138901600	E7
chr9	138901600	138901800	E6
chr9	138901800	138902000	E90
chr9	138902000	138902400	E7
chr9	138902400	138902600	E83
chr9	138902600	138903200	E82
chr9	138903200	138903600	E7
chr9	138903600	138903800	E81
chr9	138903800	138904200	E12
chr9	138904200	138904400	E11
chr9	138904400	138904600	E10
chr9	138904600	138904800	E82
chr9	138904800	138905000	E8
chr9	138905000	138905200	E7
chr9	138905200	138905400	E8
chr9	138905400	138905800	E7
chr9	138905800	138906400	E6
chr9	138906400	138906800	E7
chr9	138906800	138907200	E6
chr9	138907200	138907600	E7
chr9	138907600	138907800	E6
chr9	138907800	138908200	E38
chr9	138908200	138908400	E7
chr9	138908400	138909200	E8
chr9	138909200	138909800	E7
chr9	138909800	138910000	E8
chr9	138910000	138910400	E7
chr9	138910400	138910600	E8
chr9	138910600	138910800	E7
chr9	138910800	138911200	E50
chr9	138911200	138911400	E8
chr9	138911400	138911600	E54
chr9	138911600	138911800	E67
chr9	138911800	138912200	E66
chr9	138912200	138913400	E6
chr9	138913400	138913800	E1
chr9	138913800	138914400	E6
chr9	138914400	138914800	E33
chr9	138914800	138915000	E38
chr9	138915000	138915200	E7
chr9	138915200	138915400	E9
chr9	138915400	138915600	E31
chr9	138915600	138915800	E24
chr9	138915800	138916000	E31
chr9	138916000	138916400	E30
chr9	138916400	138916600	E15
chr9	138916600	138916800	E12
chr9	138916800	138917000	E23
chr9	138917000	138917200	E13
chr9	138917200	138917400	E15
chr9	138917400	138917600	E29
chr9	138917600	138917800	E37
chr9	138917800	138918200	E17
chr9	138918200	138918600	E38
chr9	138918600	138918800	E17
chr9	138918800	138919400	E38
chr9	138919400	138919600	E17
chr9	138919600	138920400	E38
chr9	138920400	138920600	E5
chr9	138920600	138921000	E38
chr9	138921000	138921800	E6
chr9	138921800	138923600	E38
chr9	138923600	138923800	E7
chr9	138923800	138924000	E8
chr9	138924000	138924400	E37
chr9	138924400	138924600	E6
chr9	138924600	138924800	E5
chr9	138924800	138926400	E4
chr9	138926400	138936800	E3
chr9	138936800	138937000	E35
chr9	138937000	138937400	E34
chr9	138937400	138938200	E2
chr9	138938200	138938600	E36
chr9	138938600	138938800	E38
chr9	138938800	138939000	E37
chr9	138939000	138940400	E38
chr9	138940400	138940600	E6
chr9	138940600	138941000	E7
chr9	138941000	138942400	E4
chr9	138942400	138942600	E80
chr9	138942600	138943000	E11
chr9	138943000	138944200	E79
chr9	138944200	138944400	E11
chr9	138944400	138944600	E79
chr9	138944600	138944800	E29
chr9	138944800	138945000	E37
chr9	138945000	138945200	E38
chr9	138945200	138947000	E4
chr9	138947000	138947200	E38
chr9	138947200	138947600	E49
chr9	138947600	138947800	E7
chr9	138947800	138948200	E6
chr9	138948200	138948800	E7
chr9	138948800	138949600	E54
chr9	138949600	138950000	E55
chr9	138950000	138950200	E53
chr9	138950200	138950400	E54
chr9	138950400	138951000	E66
chr9	138951000	138951200	E68
chr9	138951200	138951400	E69
chr9	138951400	138951600	E48
chr9	138951600	138951800	E47
chr9	138951800	138952200	E48
chr9	138952200	138952400	E47
chr9	138952400	138952600	E7
chr9	138952600	138952800	E6
chr9	138952800	138953000	E5
chr9	138953000	138953200	E72
chr9	138953200	138961000	E4
chr9	138961000	138961400	E5
chr9	138961400	138965000	E4
chr9	138965000	138965200	E1
chr9	138965200	138965600	E38
chr9	138965600	138965800	E1
chr9	138965800	138966000	E6
chr9	138966000	138966200	E66
chr9	138966200	138966400	E4
chr9	138966400	138967000	E66
chr9	138967000	138967200	E55
chr9	138967200	138967400	E54
chr9	138967400	138968400	E55
chr9	138968400	138968800	E66
chr9	138968800	138969000	E55
chr9	138969000	138969400	E16
chr9	138969400	138969600	E17
chr9	138969600	138970000	E38
chr9	138970000	138970600	E6
chr9	138970600	138970800	E7
chr9	138970800	138971000	E6
chr9	138971000	138971200	E8
chr9	138971200	138971600	E31
chr9	138971600	138972000	E30
chr9	138972000	138972200	E29
chr9	138972200	138972600	E17
chr9	138972600	138973000	E6
chr9	138973000	138973200	E7
chr9	138973200	138973600	E8
chr9	138973600	138974000	E7
chr9	138974000	138974600	E6
chr9	138974600	138974800	E7
chr9	138974800	138975400	E5
chr9	138975400	138975800	E6
chr9	138975800	138976600	E5
chr9	138976600	138976800	E34
chr9	138976800	138977200	E18
chr9	138977200	138977400	E19
chr9	138977400	138978000	E22
chr9	138978000	138978400	E12
chr9	138978400	138978800	E11
chr9	138978800	138979200	E82
chr9	138979200	138979400	E10
chr9	138979400	138979800	E82
chr9	138979800	138980000	E83
chr9	138980000	138980200	E7
chr9	138980200	138980600	E8
chr9	138980600	138980800	E50
chr9	138980800	138981000	E83
chr9	138981000	138981400	E82
chr9	138981400	138981600	E14
chr9	138981600	138981800	E16
chr9	138981800	138982000	E15
chr9	138982000	138982200	E9
chr9	138982200	138982400	E8
chr9	138982400	138982800	E7
chr9	138982800	138983000	E83
chr9	138983000	138983600	E82
chr9	138983600	138983800	E83
chr9	138983800	138984000	E82
chr9	138984000	138984200	E83
chr9	138984200	138984400	E8
chr9	138984400	138984600	E31
chr9	138984600	138984800	E24
chr9	138984800	138985600	E23
chr9	138985600	138985800	E24
chr9	138985800	138986200	E10
chr9	138986200	138986400	E11
chr9	138986400	138986600	E80
chr9	138986600	138987600	E79
chr9	138987600	138987800	E80
chr9	138987800	138988000	E11
chr9	138988000	138988200	E50
chr9	138988200	138988400	E6
chr9	138988400	138989000	E38
chr9	138989000	138989200	E1
chr9	138989200	138990800	E4
chr9	138990800	138991000	E5
chr9	138991000	138994000	E4
chr9	138994000	138995200	E66
chr9	138995200	138995400	E67
chr9	138995400	138995600	E66
chr9	138995600	138996800	E67
chr9	138996800	138997000	E54
chr9	138997000	138997400	E52
chr9	138997400	138997600	E9
chr9	138997600	138997800	E8
chr9	138997800	138998000	E9
chr9	138998000	138998400	E7
chr9	138998400	138998600	E6
chr9	138998600	138998800	E7
chr9	138998800	138999000	E38
chr9	138999000	138999200	E6
chr9	138999200	138999400	E7
chr9	138999400	138999800	E6
chr9	138999800	139000000	E29
chr9	139000000	139000200	E30
chr9	139000200	139000600	E31
chr9	139000600	139001000	E30
chr9	139001000	139001600	E11
chr9	139001600	139001800	E80
chr9	139001800	139002000	E11
chr9	139002000	139002400	E12
chr9	139002400	139002600	E11
chr9	139002600	139002800	E10
chr9	139002800	139003000	E31
chr9	139003000	139003400	E10
chr9	139003400	139003800	E9
chr9	139003800	139004000	E8
chr9	139004000	139004200	E68
chr9	139004200	139004600	E49
chr9	139004600	139005400	E69
chr9	139005400	139006800	E4
chr9	139006800	139007200	E69
chr9	139007200	139007800	E68
chr9	139007800	139009000	E69
chr9	139009000	139009400	E50
chr9	139009400	139009600	E10
chr9	139009600	139009800	E11
chr9	139009800	139010200	E81
chr9	139010200	139010600	E79
chr9	139010600	139010800	E80
chr9	139010800	139011000	E81
chr9	139011000	139011200	E80
chr9	139011200	139011400	E10
chr9	139011400	139011600	E11
chr9	139011600	139011800	E10
chr9	139011800	139012200	E49
chr9	139012200	139012600	E69
chr9	139012600	139012800	E68
chr9	139012800	139013000	E69
chr9	139013000	139013200	E17
chr9	139013200	139013800	E38
chr9	139013800	139014000	E6
chr9	139014000	139014200	E38
chr9	139014200	139014400	E6
chr9	139014400	139014600	E8
chr9	139014600	139014800	E10
chr9	139014800	139015200	E50
chr9	139015200	139024000	E4
chr9	139024000	139024400	E69
chr9	139024400	139027800	E4
chr9	139027800	139028000	E78
chr9	139028000	139032400	E4
chr9	139032400	139033000	E65
chr9	139033000	139033200	E66
chr9	139033200	139033800	E57
chr9	139033800	139034200	E68
chr9	139034200	139034600	E69
chr9	139034600	139048000	E4
chr9	139048000	139048200	E72
chr9	139048200	139062000	E3
chr9	139062000	139062400	E39
chr9	139062400	139064800	E4
chr9	139064800	139065000	E72
chr9	139065000	139067200	E4
chr9	139067200	139067400	E55
chr9	139067400	139067800	E65
chr9	139067800	139068200	E39
chr9	139068200	139081600	E3
chr9	139081600	139081800	E39
chr9	139081800	139108800	E3
chr9	139108800	139110400	E4
chr9	139110400	139111000	E5
chr9	139111000	139111400	E4
chr9	139111400	139111600	E5
chr9	139111600	139117800	E4
chr9	139117800	139118400	E5
chr9	139118400	139120200	E4
chr9	139120200	139120400	E5
chr9	139120400	139120600	E72
chr9	139120600	139121000	E84
chr9	139121000	139121200	E83
chr9	139121200	139121600	E84
chr9	139121600	139121800	E83
chr9	139121800	139122000	E84
chr9	139122000	139122400	E85
chr9	139122400	139127400	E4
chr9	139127400	139127600	E5
chr9	139127600	139129000	E4
chr9	139129000	139129200	E78
chr9	139129200	139129600	E4
chr9	139129600	139129800	E5
chr9	139129800	139130400	E6
chr9	139130400	139130600	E7
chr9	139130600	139131000	E66
chr9	139131000	139131200	E68
chr9	139131200	139131400	E51
chr9	139131400	139131600	E68
chr9	139131600	139131800	E56
chr9	139131800	139132000	E53
chr9	139132000	139132200	E57
chr9	139132200	139132600	E68
chr9	139132600	139134400	E69
chr9	139134400	139134800	E68
chr9	139134800	139135600	E69
chr9	139135600	139135800	E68
chr9	139135800	139137800	E69
chr9	139137800	139138000	E50
chr9	139138000	139138200	E10
chr9	139138200	139138400	E49
chr9	139138400	139138800	E68
chr9	139138800	139140200	E69
chr9	139140200	139140600	E78
chr9	139140600	139140800	E86
chr9	139140800	139141400	E38
chr9	139141400	139141600	E6
chr9	139141600	139141800	E38
chr9	139141800	139146200	E4
chr9	139146200	139146600	E5
chr9	139146600	139147000	E6
chr9	139147000	139150600	E4
chr9	139150600	139150800	E5
chr9	139150800	139156000	E4
chr9	139156000	139156200	E5
chr9	139156200	139157800	E4
chr9	139157800	139158000	E5
chr9	139158000	139158200	E78
chr9	139158200	139158400	E38
chr9	139158400	139158600	E86
chr9	139158600	139158800	E17
chr9	139158800	139159000	E15
chr9	139159000	139159200	E16
chr9	139159200	139159400	E13
chr9	139159400	139159600	E11
chr9	139159600	139159800	E10
chr9	139159800	139160000	E11
chr9	139160000	139160200	E14
chr9	139160200	139160400	E44
chr9	139160400	139160600	E43
chr9	139160600	139160800	E42
chr9	139160800	139161000	E43
chr9	139161000	139161800	E42
chr9	139161800	139162000	E43
chr9	139162000	139162200	E45
chr9	139162200	139162400	E41
chr9	139162400	139162800	E44
chr9	139162800	139163000	E43
chr9	139163000	139163200	E42
chr9	139163200	139163400	E40
chr9	139163400	139163600	E86
chr9	139163600	139164000	E38
chr9	139164000	139165000	E4
chr9	139165000	139165800	E65
chr9	139165800	139166000	E66
chr9	139166000	139166600	E65
chr9	139166600	139167000	E64
chr9	139167000	139167400	E65
chr9	139167400	139213800	E71
chr9	139213800	139217200	E3
chr9	139217200	139218600	E35
chr9	139218600	139218800	E34
chr9	139218800	139219000	E5
chr9	139219000	139220000	E6
chr9	139220000	139220200	E7
chr9	139220200	139220400	E9
chr9	139220400	139221800	E11
chr9	139221800	139222400	E79
chr9	139222400	139222600	E80
chr9	139222600	139223600	E11
chr9	139223600	139223800	E31
chr9	139223800	139224000	E7
chr9	139224000	139224200	E6
chr9	139224200	139224400	E69
chr9	139224400	139225200	E68
chr9	139225200	139226000	E69
chr9	139226000	139226200	E68
chr9	139226200	139228000	E66
chr9	139228000	139229000	E4
chr9	139229000	139229400	E6
chr9	139229400	139230200	E69
chr9	139230200	139230400	E68
chr9	139230400	139232600	E69
chr9	139232600	139232800	E68
chr9	139232800	139233000	E69
chr9	139233000	139233400	E68
chr9	139233400	139233600	E50
chr9	139233600	139233800	E9
chr9	139233800	139234000	E30
chr9	139234000	139234200	E29
chr9	139234200	139234400	E37
chr9	139234400	139234800	E6
chr9	139234800	139235000	E69
chr9	139235000	139235200	E6
chr9	139235200	139235400	E7
chr9	139235400	139235600	E8
chr9	139235600	139236000	E9
chr9	139236000	139236200	E31
chr9	139236200	139236400	E30
chr9	139236400	139236600	E13
chr9	139236600	139236800	E11
chr9	139236800	139237000	E50
chr9	139237000	139237200	E81
chr9	139237200	139237400	E80
chr9	139237400	139238200	E31
chr9	139238200	139238400	E30
chr9	139238400	139238600	E34
chr9	139238600	139238800	E35
chr9	139238800	139239000	E33
chr9	139239000	139239200	E32
chr9	139239200	139239400	E31
chr9	139239400	139240000	E23
chr9	139240000	139240400	E12
chr9	139240400	139240800	E11
chr9	139240800	139241000	E10
chr9	139241000	139241200	E49
chr9	139241200	139242000	E68
chr9	139242000	139242200	E49
chr9	139242200	139242600	E68
chr9	139242600	139243000	E69
chr9	139243000	139243200	E6
chr9	139243200	139243400	E72
chr9	139243400	139243800	E5
chr9	139243800	139244200	E6
chr9	139244200	139245600	E5
chr9	139245600	139245800	E6
chr9	139245800	139246200	E7
chr9	139246200	139246400	E6
chr9	139246400	139246600	E5
chr9	139246600	139246800	E90
chr9	139246800	139247000	E6
chr9	139247000	139247200	E66
chr9	139247200	139247600	E5
chr9	139247600	139247800	E66
chr9	139247800	139248000	E5
chr9	139248000	139248600	E6
chr9	139248600	139248800	E7
chr9	139248800	139249000	E6
chr9	139249000	139249400	E7
chr9	139249400	139249600	E6
chr9	139249600	139250800	E38
chr9	139250800	139251000	E5
chr9	139251000	139251200	E4
chr9	139251200	139251400	E69
chr9	139251400	139251600	E48
chr9	139251600	139251800	E38
chr9	139251800	139252000	E78
chr9	139252000	139252200	E6
chr9	139252200	139252400	E5
chr9	139252400	139252600	E78
chr9	139252600	139252800	E4
chr9	139252800	139253200	E5
chr9	139253200	139253400	E6
chr9	139253400	139253600	E66
chr9	139253600	139253800	E67
chr9	139253800	139254000	E66
chr9	139254000	139254400	E67
chr9	139254400	139254600	E68
chr9	139254600	139254800	E51
chr9	139254800	139255200	E68
chr9	139255200	139255400	E51
chr9	139255400	139255600	E54
chr9	139255600	139256000	E52
chr9	139256000	139256200	E51
chr9	139256200	139256600	E68
chr9	139256600	139256800	E51
chr9	139256800	139257000	E68
chr9	139257000	139257400	E50
chr9	139257400	139257600	E11
chr9	139257600	139257800	E50
chr9	139257800	139258000	E11
chr9	139258000	139258400	E79
chr9	139258400	139258600	E50
chr9	139258600	139258800	E38
chr9	139258800	139259400	E40
chr9	139259400	139259600	E41
chr9	139259600	139260000	E42
chr9	139260000	139260400	E46
chr9	139260400	139260600	E47
chr9	139260600	139260800	E10
chr9	139260800	139261000	E8
chr9	139261000	139261200	E7
chr9	139261200	139261600	E6
chr9	139261600	139262000	E4
chr9	139262000	139263200	E5
chr9	139263200	139264200	E4
chr9	139264200	139264400	E5
chr9	139264400	139265600	E4
chr9	139265600	139266400	E38
chr9	139266400	139266600	E6
chr9	139266600	139266800	E49
chr9	139266800	139267000	E81
chr9	139267000	139267200	E50
chr9	139267200	139267400	E10
chr9	139267400	139268000	E46
chr9	139268000	139268200	E47
chr9	139268200	139268400	E10
chr9	139268400	139268600	E9
chr9	139268600	139268800	E6
chr9	139268800	139269400	E38
chr9	139269400	139270200	E5
chr9	139270200	139270400	E72
chr9	139270400	139270800	E6
chr9	139270800	139271200	E7
chr9	139271200	139271400	E42
chr9	139271400	139271600	E41
chr9	139271600	139272000	E40
chr9	139272000	139272200	E41
chr9	139272200	139272400	E90
chr9	139272400	139273000	E5
chr9	139273000	139274400	E4
chr9	139274400	139274600	E78
chr9	139274600	139275600	E4
chr9	139275600	139276200	E66
chr9	139276200	139276400	E6
chr9	139276400	139277000	E66
chr9	139277000	139277400	E5
chr9	139277400	139277600	E66
chr9	139277600	139277800	E4
chr9	139277800	139278000	E72
chr9	139278000	139278200	E78
chr9	139278200	139281600	E4
chr9	139281600	139282000	E78
chr9	139282000	139282200	E5
chr9	139282200	139283000	E4
chr9	139283000	139283600	E66
chr9	139283600	139283800	E55
chr9	139283800	139284400	E66
chr9	139284400	139284600	E67
chr9	139284600	139285200	E65
chr9	139285200	139286800	E4
chr9	139286800	139287000	E5
chr9	139287000	139292200	E4
chr9	139292200	139293600	E69
chr9	139293600	139294000	E68
chr9	139294000	139294200	E49
chr9	139294200	139294400	E79
chr9	139294400	139294600	E80
chr9	139294600	139294800	E79
chr9	139294800	139295000	E10
chr9	139295000	139295200	E11
chr9	139295200	139295400	E50
chr9	139295400	139295600	E17
chr9	139295600	139295800	E38
chr9	139295800	139296000	E6
chr9	139296000	139297200	E4
chr9	139297200	139297400	E5
chr9	139297400	139301800	E4
chr9	139301800	139302200	E5
chr9	139302200	139302600	E4
chr9	139302600	139303800	E69
chr9	139303800	139304200	E49
chr9	139304200	139304600	E46
chr9	139304600	139304800	E50
chr9	139304800	139305000	E79
chr9	139305000	139305200	E81
chr9	139305200	139305400	E12
chr9	139305400	139305600	E50
chr9	139305600	139305800	E49
chr9	139305800	139306000	E68
chr9	139306000	139306400	E69
chr9	139306400	139311800	E4
chr9	139311800	139312000	E72
chr9	139312000	139312600	E4
chr9	139312600	139313000	E5
chr9	139313000	139317600	E4
chr9	139317600	139318200	E5
chr9	139318200	139318800	E4
chr9	139318800	139319400	E69
chr9	139319400	139320000	E4
chr9	139320000	139320200	E72
chr9	139320200	139323200	E4
chr9	139323200	139323400	E69
chr9	139323400	139323800	E68
chr9	139323800	139324400	E66
chr9	139324400	139325600	E69
chr9	139325600	139326200	E4
chr9	139326200	139326400	E69
chr9	139326400	139326600	E68
chr9	139326600	139329600	E69
chr9	139329600	139329800	E68
chr9	139329800	139331400	E69
chr9	139331400	139331800	E68
chr9	139331800	139332000	E69
chr9	139332000	139332600	E68
chr9	139332600	139332800	E69
chr9	139332800	139333000	E51
chr9	139333000	139333400	E68
chr9	139333400	139333600	E51
chr9	139333600	139334000	E79
chr9	139334000	139334200	E80
chr9	139334200	139334400	E79
chr9	139334400	139334800	E50
chr9	139334800	139335800	E69
chr9	139335800	139336000	E4
chr9	139336000	139336200	E72
chr9	139336200	139336600	E5
chr9	139336600	139336800	E1
chr9	139336800	139337200	E6
chr9	139337200	139338000	E4
chr9	139338000	139338600	E5
chr9	139338600	139338800	E72
chr9	139338800	139339200	E5
chr9	139339200	139339400	E38
chr9	139339400	139339800	E5
chr9	139339800	139340200	E4
chr9	139340200	139340600	E5
chr9	139340600	139341000	E4
chr9	139341000	139341200	E72
chr9	139341200	139341400	E6
chr9	139341400	139341600	E69
chr9	139341600	139341800	E68
chr9	139341800	139342000	E51
chr9	139342000	139342200	E54
chr9	139342200	139342400	E58
chr9	139342400	139342600	E55
chr9	139342600	139342800	E54
chr9	139342800	139343200	E53
chr9	139343200	139343600	E54
chr9	139343600	139343800	E57
chr9	139343800	139345000	E65
chr9	139345000	139345200	E55
chr9	139345200	139345800	E66
chr9	139345800	139346000	E67
chr9	139346000	139346200	E66
chr9	139346200	139347200	E65
chr9	139347200	139347400	E57
chr9	139347400	139347600	E65
chr9	139347600	139348000	E66
chr9	139348000	139348200	E67
chr9	139348200	139348400	E66
chr9	139348400	139348800	E68
chr9	139348800	139349000	E69
chr9	139349000	139349200	E4
chr9	139349200	139349600	E5
chr9	139349600	139350800	E4
chr9	139350800	139351000	E90
chr9	139351000	139351600	E4
chr9	139351600	139352400	E65
chr9	139352400	139352600	E57
chr9	139352600	139353400	E65
chr9	139353400	139353600	E72
chr9	139353600	139360400	E3
chr9	139360400	139362400	E4
chr9	139362400	139362600	E72
chr9	139362600	139364200	E4
chr9	139364200	139364800	E5
chr9	139364800	139365200	E4
chr9	139365200	139365600	E5
chr9	139365600	139366400	E4
chr9	139366400	139367000	E5
chr9	139367000	139367400	E4
chr9	139367400	139367800	E72
chr9	139367800	139368200	E4
chr9	139368200	139369600	E66
chr9	139369600	139370000	E55
chr9	139370000	139370800	E66
chr9	139370800	139375800	E4
chr9	139375800	139376000	E69
chr9	139376000	139376600	E48
chr9	139376600	139376800	E50
chr9	139376800	139377000	E9
chr9	139377000	139377200	E81
chr9	139377200	139378000	E80
chr9	139378000	139378200	E12
chr9	139378200	139378400	E80
chr9	139378400	139378600	E79
chr9	139378600	139378800	E68
chr9	139378800	139379400	E51
chr9	139379400	139379600	E50
chr9	139379600	139380000	E49
chr9	139380000	139380400	E6
chr9	139380400	139380600	E38
chr9	139380600	139380800	E6
chr9	139380800	139381000	E5
chr9	139381000	139381800	E4
chr9	139381800	139383000	E69
chr9	139383000	139383400	E49
chr9	139383400	139383600	E6
chr9	139383600	139385000	E38
chr9	139385000	139385200	E5
chr9	139385200	139386000	E2
chr9	139386000	139386200	E89
chr9	139386200	139386400	E36
chr9	139386400	139386600	E38
chr9	139386600	139387000	E2
chr9	139387000	139387200	E85
chr9	139387200	139387400	E84
chr9	139387400	139387600	E8
chr9	139387600	139387800	E7
chr9	139387800	139388000	E8
chr9	139388000	139388200	E30
chr9	139388200	139388400	E31
chr9	139388400	139389000	E24
chr9	139389000	139389200	E13
chr9	139389200	139389600	E24
chr9	139389600	139389800	E31
chr9	139389800	139390000	E29
chr9	139390000	139390400	E17
chr9	139390400	139390600	E38
chr9	139390600	139391800	E6
chr9	139391800	139392000	E78
chr9	139392000	139392400	E2
chr9	139392400	139392600	E90
chr9	139392600	139392800	E35
chr9	139392800	139393200	E34
chr9	139393200	139393400	E33
chr9	139393400	139393800	E32
chr9	139393800	139394000	E31
chr9	139394000	139394200	E30
chr9	139394200	139394400	E29
chr9	139394400	139394600	E30
chr9	139394600	139395400	E8
chr9	139395400	139395600	E7
chr9	139395600	139396200	E6
chr9	139396200	139396800	E5
chr9	139396800	139397200	E4
chr9	139397200	139397400	E84
chr9	139397400	139397600	E7
chr9	139397600	139397800	E8
chr9	139397800	139399000	E6
chr9	139399000	139399200	E38
chr9	139399200	139399400	E90
chr9	139399400	139399600	E6
chr9	139399600	139400200	E5
chr9	139400200	139400400	E38
chr9	139400400	139400600	E6
chr9	139400600	139402000	E66
chr9	139402000	139402600	E6
chr9	139402600	139402800	E38
chr9	139402800	139403200	E6
chr9	139403200	139403600	E7
chr9	139403600	139404000	E30
chr9	139404000	139404400	E31
chr9	139404400	139405000	E8
chr9	139405000	139405400	E9
chr9	139405400	139405800	E10
chr9	139405800	139406000	E11
chr9	139406000	139407200	E12
chr9	139407200	139407400	E23
chr9	139407400	139407600	E31
chr9	139407600	139408000	E24
chr9	139408000	139408200	E31
chr9	139408200	139408600	E24
chr9	139408600	139409400	E31
chr9	139409400	139409800	E8
chr9	139409800	139410000	E7
chr9	139410000	139410200	E80
chr9	139410200	139410400	E30
chr9	139410400	139410600	E24
chr9	139410600	139410800	E31
chr9	139410800	139411200	E10
chr9	139411200	139411400	E11
chr9	139411400	139411600	E81
chr9	139411600	139411800	E80
chr9	139411800	139412000	E81
chr9	139412000	139412200	E31
chr9	139412200	139412400	E30
chr9	139412400	139413200	E8
chr9	139413200	139413600	E7
chr9	139413600	139414000	E6
chr9	139414000	139414200	E8
chr9	139414200	139414400	E7
chr9	139414400	139414600	E8
chr9	139414600	139414800	E6
chr9	139414800	139415000	E7
chr9	139415000	139415200	E38
chr9	139415200	139415800	E7
chr9	139415800	139416200	E9
chr9	139416200	139416800	E43
chr9	139416800	139417000	E46
chr9	139417000	139417200	E8
chr9	139417200	139418400	E7
chr9	139418400	139418600	E8
chr9	139418600	139419000	E83
chr9	139419000	139419200	E84
chr9	139419200	139419400	E83
chr9	139419400	139419800	E82
chr9	139419800	139420000	E10
chr9	139420000	139420200	E11
chr9	139420200	139420600	E12
chr9	139420600	139420800	E11
chr9	139420800	139421000	E12
chr9	139421000	139421600	E23
chr9	139421600	139422000	E11
chr9	139422000	139422200	E24
chr9	139422200	139422400	E31
chr9	139422400	139422600	E24
chr9	139422600	139422800	E31
chr9	139422800	139423000	E34
chr9	139423000	139423200	E33
chr9	139423200	139424400	E31
chr9	139424400	139424600	E8
chr9	139424600	139424800	E7
chr9	139424800	139425000	E8
chr9	139425000	139425200	E30
chr9	139425200	139425800	E8
chr9	139425800	139426000	E7
chr9	139426000	139426600	E8
chr9	139426600	139426800	E7
chr9	139426800	139427600	E8
chr9	139427600	139427800	E47
chr9	139427800	139428000	E46
chr9	139428000	139428200	E44
chr9	139428200	139428600	E8
chr9	139428600	139428800	E7
chr9	139428800	139429000	E8
chr9	139429000	139429200	E7
chr9	139429200	139430200	E6
chr9	139430200	139430400	E7
chr9	139430400	139430600	E6
chr9	139430600	139430800	E8
chr9	139430800	139431200	E7
chr9	139431200	139431600	E6
chr9	139431600	139431800	E7
chr9	139431800	139432200	E49
chr9	139432200	139432600	E50
chr9	139432600	139432800	E81
chr9	139432800	139434200	E12
chr9	139434200	139434400	E45
chr9	139434400	139434800	E12
chr9	139434800	139435200	E11
chr9	139435200	139435600	E10
chr9	139435600	139436800	E11
chr9	139436800	139437000	E10
chr9	139437000	139437200	E79
chr9	139437200	139437400	E31
chr9	139437400	139438000	E24
chr9	139438000	139438600	E23
chr9	139438600	139439000	E12
chr9	139439000	139439200	E81
chr9	139439200	139439600	E12
chr9	139439600	139439800	E80
chr9	139439800	139440000	E81
chr9	139440000	139440200	E80
chr9	139440200	139440600	E79
chr9	139440600	139441000	E81
chr9	139441000	139441600	E11
chr9	139441600	139442000	E10
chr9	139442000	139442200	E50
chr9	139442200	139442400	E9
chr9	139442400	139442600	E7
chr9	139442600	139443000	E6
chr9	139443000	139443400	E5
chr9	139443400	139444200	E78
chr9	139444200	139444600	E38
chr9	139444600	139444800	E6
chr9	139444800	139445000	E7
chr9	139445000	139445200	E49
chr9	139445200	139445400	E50
chr9	139445400	139446000	E46
chr9	139446000	139446200	E43
chr9	139446200	139446400	E44
chr9	139446400	139446600	E46
chr9	139446600	139446800	E11
chr9	139446800	139447200	E10
chr9	139447200	139447400	E9
chr9	139447400	139447600	E17
chr9	139447600	139448000	E38
chr9	139448000	139448600	E5
chr9	139448600	139449800	E4
chr9	139449800	139450200	E5
chr9	139450200	139451000	E4
chr9	139451000	139452000	E69
chr9	139452000	139452200	E48
chr9	139452200	139452600	E47
chr9	139452600	139453000	E46
chr9	139453000	139453200	E47
chr9	139453200	139453400	E46
chr9	139453400	139453600	E42
chr9	139453600	139453800	E41
chr9	139453800	139454000	E48
chr9	139454000	139454800	E69
chr9	139454800	139455200	E48
chr9	139455200	139455400	E69
chr9	139455400	139455600	E48
chr9	139455600	139457200	E4
chr9	139457200	139457400	E69
chr9	139457400	139458600	E48
chr9	139458600	139458800	E46
chr9	139458800	139459200	E10
chr9	139459200	139459400	E46
chr9	139459400	139459800	E10
chr9	139459800	139460000	E50
chr9	139460000	139460800	E49
chr9	139460800	139461000	E50
chr9	139461000	139461200	E49
chr9	139461200	139461600	E11
chr9	139461600	139462200	E79
chr9	139462200	139462400	E8
chr9	139462400	139462600	E30
chr9	139462600	139462800	E29
chr9	139462800	139463000	E30
chr9	139463000	139463200	E33
chr9	139463200	139463600	E32
chr9	139463600	139463800	E34
chr9	139463800	139464000	E5
chr9	139464000	139465000	E4
chr9	139465000	139465800	E5
chr9	139465800	139466000	E38
chr9	139466000	139466400	E6
chr9	139466400	139467000	E7
chr9	139467000	139467200	E6
chr9	139467200	139467400	E90
chr9	139467400	139467600	E5
chr9	139467600	139467800	E6
chr9	139467800	139468000	E38
chr9	139468000	139468200	E6
chr9	139468200	139469600	E38
chr9	139469600	139470000	E72
chr9	139470000	139470400	E38
chr9	139470400	139470800	E84
chr9	139470800	139471200	E29
chr9	139471200	139471600	E37
chr9	139471600	139471800	E90
chr9	139471800	139472000	E6
chr9	139472000	139472600	E38
chr9	139472600	139473000	E6
chr9	139473000	139473400	E7
chr9	139473400	139473800	E6
chr9	139473800	139474000	E34
chr9	139474000	139474200	E35
chr9	139474200	139475800	E2
chr9	139475800	139476000	E35
chr9	139476000	139476200	E34
chr9	139476200	139476400	E28
chr9	139476400	139476600	E34
chr9	139476600	139476800	E18
chr9	139476800	139477000	E19
chr9	139477000	139477200	E26
chr9	139477200	139477400	E31
chr9	139477400	139477800	E24
chr9	139477800	139478400	E23
chr9	139478400	139479000	E24
chr9	139479000	139479200	E26
chr9	139479200	139480000	E32
chr9	139480000	139480200	E34
chr9	139480200	139480400	E33
chr9	139480400	139480600	E32
chr9	139480600	139480800	E33
chr9	139480800	139481200	E6
chr9	139481200	139481400	E29
chr9	139481400	139481800	E30
chr9	139481800	139482000	E29
chr9	139482000	139482200	E33
chr9	139482200	139482600	E35
chr9	139482600	139482800	E33
chr9	139482800	139483000	E34
chr9	139483000	139483200	E32
chr9	139483200	139483400	E31
chr9	139483400	139483600	E30
chr9	139483600	139484000	E34
chr9	139484000	139484200	E35
chr9	139484200	139484400	E34
chr9	139484400	139484600	E33
chr9	139484600	139485200	E25
chr9	139485200	139485400	E24
chr9	139485400	139485600	E25
chr9	139485600	139485800	E26
chr9	139485800	139486000	E28
chr9	139486000	139486800	E35
chr9	139486800	139487400	E2
chr9	139487400	139487600	E72
chr9	139487600	139488000	E5
chr9	139488000	139489000	E4
chr9	139489000	139489400	E5
chr9	139489400	139489600	E38
chr9	139489600	139490000	E6
chr9	139490000	139490200	E34
chr9	139490200	139490400	E33
chr9	139490400	139490600	E26
chr9	139490600	139490800	E19
chr9	139490800	139491600	E23
chr9	139491600	139492000	E25
chr9	139492000	139492200	E26
chr9	139492200	139492600	E32
chr9	139492600	139492800	E31
chr9	139492800	139493000	E7
chr9	139493000	139493200	E6
chr9	139493200	139493400	E38
chr9	139493400	139493800	E30
chr9	139493800	139494000	E31
chr9	139494000	139494200	E24
chr9	139494200	139494400	E11
chr9	139494400	139494600	E31
chr9	139494600	139495000	E24
chr9	139495000	139495200	E33
chr9	139495200	139496000	E5
chr9	139496000	139497000	E4
chr9	139497000	139497400	E85
chr9	139497400	139497800	E84
chr9	139497800	139498200	E85
chr9	139498200	139498400	E84
chr9	139498400	139499000	E85
chr9	139499000	139499200	E84
chr9	139499200	139499600	E85
chr9	139499600	139499800	E84
chr9	139499800	139500000	E85
chr9	139500000	139500200	E84
chr9	139500200	139500400	E83
chr9	139500400	139500600	E30
chr9	139500600	139500800	E31
chr9	139500800	139501000	E30
chr9	139501000	139501200	E29
chr9	139501200	139501400	E6
chr9	139501400	139501600	E38
chr9	139501600	139501800	E78
chr9	139501800	139502400	E5
chr9	139502400	139502600	E6
chr9	139502600	139502800	E5
chr9	139502800	139503200	E4
chr9	139503200	139503600	E5
chr9	139503600	139504000	E4
chr9	139504000	139504600	E85
chr9	139504600	139505800	E4
chr9	139505800	139506000	E5
chr9	139506000	139506200	E69
chr9	139506200	139506400	E78
chr9	139506400	139508200	E4
chr9	139508200	139508600	E5
chr9	139508600	139508800	E6
chr9	139508800	139509000	E5
chr9	139509000	139509200	E6
chr9	139509200	139509400	E90
chr9	139509400	139510000	E38
chr9	139510000	139510200	E47
chr9	139510200	139510800	E48
chr9	139510800	139512200	E69
chr9	139512200	139512800	E48
chr9	139512800	139513200	E47
chr9	139513200	139514400	E46
chr9	139514400	139514800	E44
chr9	139514800	139515000	E46
chr9	139515000	139515200	E47
chr9	139515200	139515400	E48
chr9	139515400	139515600	E69
chr9	139515600	139516000	E48
chr9	139516000	139516800	E4
chr9	139516800	139517000	E5
chr9	139517000	139517800	E4
chr9	139517800	139519000	E5
chr9	139519000	139519200	E6
chr9	139519200	139519400	E49
chr9	139519400	139520000	E50
chr9	139520000	139520800	E6
chr9	139520800	139523800	E4
chr9	139523800	139524600	E69
chr9	139524600	139525000	E48
chr9	139525000	139525800	E69
chr9	139525800	139526000	E68
chr9	139526000	139526200	E51
chr9	139526200	139526400	E52
chr9	139526400	139526800	E68
chr9	139526800	139527400	E52
chr9	139527400	139527600	E9
chr9	139527600	139527800	E68
chr9	139527800	139528400	E69
chr9	139528400	139529400	E4
chr9	139529400	139532000	E2
chr9	139532000	139532400	E34
chr9	139532400	139532600	E33
chr9	139532600	139532800	E5
chr9	139532800	139537800	E4
chr9	139537800	139538400	E40
chr9	139538400	139538600	E42
chr9	139538600	139539200	E43
chr9	139539200	139539600	E45
chr9	139539600	139539800	E44
chr9	139539800	139540000	E45
chr9	139540000	139540400	E42
chr9	139540400	139540800	E8
chr9	139540800	139541800	E7
chr9	139541800	139542000	E6
chr9	139542000	139542800	E38
chr9	139542800	139543200	E40
chr9	139543200	139543400	E43
chr9	139543400	139543800	E42
chr9	139543800	139544000	E41
chr9	139544000	139544200	E39
chr9	139544200	139547400	E4
chr9	139547400	139547600	E5
chr9	139547600	139547800	E38
chr9	139547800	139548000	E6
chr9	139548000	139548200	E38
chr9	139548200	139548400	E37
chr9	139548400	139549000	E6
chr9	139549000	139549200	E38
chr9	139549200	139549400	E41
chr9	139549400	139549600	E42
chr9	139549600	139550000	E43
chr9	139550000	139550200	E44
chr9	139550200	139550400	E45
chr9	139550400	139550600	E42
chr9	139550600	139551000	E44
chr9	139551000	139551200	E45
chr9	139551200	139551400	E44
chr9	139551400	139551800	E43
chr9	139551800	139552000	E42
chr9	139552000	139552200	E41
chr9	139552200	139552400	E6
chr9	139552400	139553400	E5
chr9	139553400	139554400	E6
chr9	139554400	139554800	E5
chr9	139554800	139556800	E6
chr9	139556800	139557200	E7
chr9	139557200	139557400	E38
chr9	139557400	139557600	E6
chr9	139557600	139557800	E7
chr9	139557800	139558000	E6
chr9	139558000	139558600	E7
chr9	139558600	139558800	E67
chr9	139558800	139559400	E51
chr9	139559400	139559600	E52
chr9	139559600	139559800	E62
chr9	139559800	139560000	E60
chr9	139560000	139561000	E65
chr9	139561000	139561400	E53
chr9	139561400	139561800	E52
chr9	139561800	139562000	E51
chr9	139562000	139563000	E68
chr9	139563000	139563400	E69
chr9	139563400	139563800	E68
chr9	139563800	139564000	E51
chr9	139564000	139564400	E52
chr9	139564400	139564600	E61
chr9	139564600	139564800	E52
chr9	139564800	139565000	E51
chr9	139565000	139565400	E68
chr9	139565400	139565800	E69
chr9	139565800	139566600	E68
chr9	139566600	139566800	E69
chr9	139566800	139567800	E66
chr9	139567800	139568200	E4
chr9	139568200	139568400	E5
chr9	139568400	139568600	E4
chr9	139568600	139569000	E78
chr9	139569000	139569400	E4
chr9	139569400	139569600	E72
chr9	139569600	139569800	E5
chr9	139569800	139573000	E4
chr9	139573000	139573200	E40
chr9	139573200	139573600	E41
chr9	139573600	139574000	E44
chr9	139574000	139574200	E46
chr9	139574200	139574400	E45
chr9	139574400	139574600	E44
chr9	139574600	139574800	E43
chr9	139574800	139575000	E41
chr9	139575000	139580200	E4
chr9	139580200	139580400	E69
chr9	139580400	139580800	E48
chr9	139580800	139581000	E47
chr9	139581000	139581400	E46
chr9	139581400	139581600	E79
chr9	139581600	139581800	E80
chr9	139581800	139582200	E79
chr9	139582200	139582400	E7
chr9	139582400	139582600	E9
chr9	139582600	139582800	E43
chr9	139582800	139583200	E41
chr9	139583200	139583400	E38
chr9	139583400	139583600	E86
chr9	139583600	139584000	E38
chr9	139584000	139584200	E40
chr9	139584200	139588400	E4
chr9	139588400	139588600	E5
chr9	139588600	139589600	E4
chr9	139589600	139589800	E5
chr9	139589800	139591600	E4
chr9	139591600	139591800	E5
chr9	139591800	139592000	E72
chr9	139592000	139592200	E5
chr9	139592200	139592600	E48
chr9	139592600	139593200	E69
chr9	139593200	139599800	E4
chr9	139599800	139600000	E78
chr9	139600000	139600200	E5
chr9	139600200	139600400	E2
chr9	139600400	139600600	E4
chr9	139600600	139602400	E2
chr9	139602400	139603200	E87
chr9	139603200	139605000	E4
chr9	139605000	139606000	E69
chr9	139606000	139606400	E68
chr9	139606400	139606600	E52
chr9	139606600	139607400	E79
chr9	139607400	139607600	E52
chr9	139607600	139608000	E62
chr9	139608000	139608200	E61
chr9	139608200	139608600	E52
chr9	139608600	139609200	E68
chr9	139609200	139609600	E51
chr9	139609600	139609800	E68
chr9	139609800	139610200	E69
chr9	139610200	139611600	E4
chr9	139611600	139612000	E66
chr9	139612000	139612400	E68
chr9	139612400	139613000	E69
chr9	139613000	139613800	E68
chr9	139613800	139614000	E51
chr9	139614000	139614600	E68
chr9	139614600	139614800	E49
chr9	139614800	139615400	E50
chr9	139615400	139615600	E49
chr9	139615600	139615800	E50
chr9	139615800	139616200	E49
chr9	139616200	139616400	E68
chr9	139616400	139616800	E69
chr9	139616800	139617400	E68
chr9	139617400	139620400	E69
chr9	139620400	139621000	E68
chr9	139621000	139621200	E51
chr9	139621200	139621400	E68
chr9	139621400	139622000	E49
chr9	139622000	139622200	E50
chr9	139622200	139622400	E9
chr9	139622400	139623000	E79
chr9	139623000	139623200	E51
chr9	139623200	139623400	E68
chr9	139623400	139623600	E52
chr9	139623600	139624000	E51
chr9	139624000	139624200	E68
chr9	139624200	139624800	E69
chr9	139624800	139625000	E66
chr9	139625000	139626200	E4
chr9	139626200	139626400	E78
chr9	139626400	139634200	E3
chr9	139634200	139634400	E39
chr9	139634400	139635200	E2
chr9	139635200	139635400	E1
chr9	139635400	139635600	E6
chr9	139635600	139635800	E17
chr9	139635800	139636600	E38
chr9	139636600	139637200	E2
chr9	139637200	139637400	E5
chr9	139637400	139637600	E78
chr9	139637600	139643400	E4
chr9	139643400	139643800	E6
chr9	139643800	139644000	E5
chr9	139644000	139647600	E4
chr9	139647600	139647800	E5
chr9	139647800	139651800	E4
chr9	139651800	139652000	E6
chr9	139652000	139652400	E7
chr9	139652400	139652800	E8
chr9	139652800	139653000	E30
chr9	139653000	139653200	E16
chr9	139653200	139653600	E68
chr9	139653600	139654400	E69
chr9	139654400	139654600	E68
chr9	139654600	139654800	E51
chr9	139654800	139655000	E56
chr9	139655000	139655200	E53
chr9	139655200	139655600	E52
chr9	139655600	139655800	E61
chr9	139655800	139656000	E52
chr9	139656000	139656400	E68
chr9	139656400	139656800	E69
chr9	139656800	139657200	E68
chr9	139657200	139657600	E69
chr9	139657600	139657800	E4
chr9	139657800	139658000	E72
chr9	139658000	139659800	E4
chr9	139659800	139660000	E78
chr9	139660000	139660200	E38
chr9	139660200	139660400	E6
chr9	139660400	139660800	E37
chr9	139660800	139661000	E16
chr9	139661000	139661400	E30
chr9	139661400	139661600	E36
chr9	139661600	139663200	E2
chr9	139663200	139663600	E5
chr9	139663600	139664000	E4
chr9	139664000	139664200	E38
chr9	139664200	139664400	E49
chr9	139664400	139664600	E50
chr9	139664600	139665600	E4
chr9	139665600	139666000	E5
chr9	139666000	139666200	E90
chr9	139666200	139666600	E38
chr9	139666600	139666800	E5
chr9	139666800	139671000	E4
chr9	139671000	139671200	E57
chr9	139671200	139671400	E67
chr9	139671400	139671600	E57
chr9	139671600	139671800	E65
chr9	139671800	139672200	E64
chr9	139672200	139672800	E65
chr9	139672800	139673600	E4
chr9	139673600	139673800	E5
chr9	139673800	139676000	E4
chr9	139676000	139677600	E2
chr9	139677600	139677800	E34
chr9	139677800	139678000	E35
chr9	139678000	139678400	E18
chr9	139678400	139678600	E19
chr9	139678600	139679000	E20
chr9	139679000	139679200	E22
chr9	139679200	139679600	E25
chr9	139679600	139679800	E26
chr9	139679800	139680000	E32
chr9	139680000	139680200	E25
chr9	139680200	139680600	E22
chr9	139680600	139682200	E23
chr9	139682200	139682600	E13
chr9	139682600	139682800	E21
chr9	139682800	139683000	E20
chr9	139683000	139683200	E30
chr9	139683200	139683400	E32
chr9	139683400	139683600	E33
chr9	139683600	139683800	E32
chr9	139683800	139684200	E25
chr9	139684200	139684400	E22
chr9	139684400	139684800	E23
chr9	139684800	139685200	E12
chr9	139685200	139685400	E81
chr9	139685400	139685600	E11
chr9	139685600	139685800	E81
chr9	139685800	139686400	E12
chr9	139686400	139686800	E24
chr9	139686800	139687000	E31
chr9	139687000	139687200	E7
chr9	139687200	139687600	E6
chr9	139687600	139687800	E90
chr9	139687800	139688200	E5
chr9	139688200	139688400	E78
chr9	139688400	139688600	E38
chr9	139688600	139688800	E86
chr9	139688800	139689000	E38
chr9	139689000	139689200	E90
chr9	139689200	139689400	E72
chr9	139689400	139690000	E5
chr9	139690000	139690400	E38
chr9	139690400	139690600	E90
chr9	139690600	139691000	E7
chr9	139691000	139691200	E17
chr9	139691200	139691400	E8
chr9	139691400	139691800	E7
chr9	139691800	139692200	E66
chr9	139692200	139692400	E67
chr9	139692400	139693200	E66
chr9	139693200	139693400	E68
chr9	139693400	139693600	E51
chr9	139693600	139693800	E52
chr9	139693800	139694400	E61
chr9	139694400	139694600	E81
chr9	139694600	139694800	E79
chr9	139694800	139695000	E52
chr9	139695000	139695200	E56
chr9	139695200	139695600	E54
chr9	139695600	139696800	E66
chr9	139696800	139697200	E6
chr9	139697200	139697400	E38
chr9	139697400	139697600	E7
chr9	139697600	139697800	E6
chr9	139697800	139698200	E38
chr9	139698200	139698600	E5
chr9	139698600	139699000	E38
chr9	139699000	139699200	E7
chr9	139699200	139699400	E38
chr9	139699400	139699800	E5
chr9	139699800	139700600	E4
chr9	139700600	139700800	E5
chr9	139700800	139701200	E6
chr9	139701200	139701400	E49
chr9	139701400	139701600	E50
chr9	139701600	139702000	E10
chr9	139702000	139702200	E11
chr9	139702200	139702400	E13
chr9	139702400	139702600	E79
chr9	139702600	139702800	E11
chr9	139702800	139703200	E79
chr9	139703200	139703400	E49
chr9	139703400	139703600	E15
chr9	139703600	139703800	E50
chr9	139703800	139704000	E49
chr9	139704000	139704200	E69
chr9	139704200	139704400	E49
chr9	139704400	139704600	E17
chr9	139704600	139704800	E16
chr9	139704800	139705000	E38
chr9	139705000	139705200	E40
chr9	139705200	139709600	E4
chr9	139709600	139709800	E5
chr9	139709800	139714800	E4
chr9	139714800	139715000	E40
chr9	139715000	139715200	E38
chr9	139715200	139715400	E17
chr9	139715400	139715800	E49
chr9	139715800	139716200	E38
chr9	139716200	139716400	E66
chr9	139716400	139716600	E67
chr9	139716600	139716800	E66
chr9	139716800	139717600	E68
chr9	139717600	139718400	E51
chr9	139718400	139718600	E54
chr9	139718600	139719200	E55
chr9	139719200	139719400	E54
chr9	139719400	139719600	E67
chr9	139719600	139723800	E66
chr9	139723800	139724400	E68
chr9	139724400	139724800	E52
chr9	139724800	139725000	E61
chr9	139725000	139725200	E52
chr9	139725200	139725400	E51
chr9	139725400	139725600	E68
chr9	139725600	139725800	E52
chr9	139725800	139726000	E53
chr9	139726000	139726200	E67
chr9	139726200	139726400	E54
chr9	139726400	139727000	E57
chr9	139727000	139727400	E70
chr9	139727400	139727600	E67
chr9	139727600	139729400	E66
chr9	139729400	139730000	E38
chr9	139730000	139730200	E1
chr9	139730200	139731000	E6
chr9	139731000	139731600	E66
chr9	139731600	139732400	E6
chr9	139732400	139732800	E8
chr9	139732800	139733200	E54
chr9	139733200	139733600	E49
chr9	139733600	139733800	E50
chr9	139733800	139734000	E8
chr9	139734000	139734200	E54
chr9	139734200	139734400	E52
chr9	139734400	139734600	E62
chr9	139734600	139734800	E10
chr9	139734800	139735000	E79
chr9	139735000	139735400	E11
chr9	139735400	139735800	E12
chr9	139735800	139736000	E11
chr9	139736000	139737400	E12
chr9	139737400	139737600	E80
chr9	139737600	139738000	E12
chr9	139738000	139738200	E11
chr9	139738200	139738400	E10
chr9	139738400	139738600	E9
chr9	139738600	139738800	E79
chr9	139738800	139739000	E51
chr9	139739000	139739600	E69
chr9	139739600	139740000	E68
chr9	139740000	139741000	E69
chr9	139741000	139741200	E6
chr9	139741200	139741600	E38
chr9	139741600	139741800	E7
chr9	139741800	139742000	E79
chr9	139742000	139742200	E50
chr9	139742200	139742600	E9
chr9	139742600	139742800	E10
chr9	139742800	139743000	E81
chr9	139743000	139743200	E80
chr9	139743200	139743400	E10
chr9	139743400	139744000	E12
chr9	139744000	139744200	E13
chr9	139744200	139744400	E11
chr9	139744400	139744600	E10
chr9	139744600	139744800	E50
chr9	139744800	139745000	E8
chr9	139745000	139746000	E7
chr9	139746000	139746400	E38
chr9	139746400	139746800	E6
chr9	139746800	139747000	E7
chr9	139747000	139747400	E6
chr9	139747400	139747600	E5
chr9	139747600	139748400	E4
chr9	139748400	139750000	E5
chr9	139750000	139750400	E38
chr9	139750400	139750800	E6
chr9	139750800	139751400	E38
chr9	139751400	139751600	E1
chr9	139751600	139751800	E6
chr9	139751800	139752000	E90
chr9	139752000	139752200	E6
chr9	139752200	139752400	E5
chr9	139752400	139752600	E6
chr9	139752600	139752800	E7
chr9	139752800	139753200	E8
chr9	139753200	139753400	E81
chr9	139753400	139754000	E11
chr9	139754000	139754200	E10
chr9	139754200	139754400	E9
chr9	139754400	139754600	E8
chr9	139754600	139754800	E38
chr9	139754800	139756000	E5
chr9	139756000	139757600	E4
chr9	139757600	139759600	E69
chr9	139759600	139760000	E68
chr9	139760000	139760600	E49
chr9	139760600	139760800	E81
chr9	139760800	139761200	E79
chr9	139761200	139761400	E10
chr9	139761400	139761600	E49
chr9	139761600	139761800	E48
chr9	139761800	139763200	E4
chr9	139763200	139763600	E5
chr9	139763600	139763800	E38
chr9	139763800	139764000	E17
chr9	139764000	139764400	E65
chr9	139764400	139768400	E3
chr9	139768400	139768600	E39
chr9	139768600	139774600	E3
chr9	139774600	139774800	E39
chr9	139774800	139775800	E3
chr9	139775800	139776000	E39
chr9	139776000	139776200	E41
chr9	139776200	139776400	E42
chr9	139776400	139776800	E41
chr9	139776800	139777000	E88
chr9	139777000	139777200	E74
chr9	139777200	139777400	E5
chr9	139777400	139777600	E4
chr9	139777600	139777800	E69
chr9	139777800	139779400	E4
chr9	139779400	139779600	E69
chr9	139779600	139780000	E4
chr9	139780000	139780600	E69
chr9	139780600	139780800	E50
chr9	139780800	139781400	E69
chr9	139781400	139781800	E10
chr9	139781800	139782000	E46
chr9	139782000	139782200	E49
chr9	139782200	139782600	E69
chr9	139782600	139783000	E4
chr9	139783000	139783200	E5
chr9	139783200	139784800	E4
chr9	139784800	139785000	E5
chr9	139785000	139787000	E4
chr9	139787000	139787200	E5
chr9	139787200	139790000	E4
chr9	139790000	139790200	E90
chr9	139790200	139792200	E4
chr9	139792200	139792800	E5
chr9	139792800	139793000	E72
chr9	139793000	139793200	E5
chr9	139793200	139793400	E72
chr9	139793400	139793800	E5
chr9	139793800	139794000	E70
chr9	139794000	139795600	E65
chr9	139795600	139795800	E70
chr9	139795800	139796000	E84
chr9	139796000	139796200	E7
chr9	139796200	139796600	E6
chr9	139796600	139796800	E7
chr9	139796800	139797000	E6
chr9	139797000	139797400	E68
chr9	139797400	139797800	E49
chr9	139797800	139798000	E6
chr9	139798000	139798200	E5
chr9	139798200	139801600	E4
chr9	139801600	139801800	E5
chr9	139801800	139802200	E4
chr9	139802200	139802400	E72
chr9	139802400	139802800	E5
chr9	139802800	139804600	E4
chr9	139804600	139805000	E69
chr9	139805000	139805200	E55
chr9	139805200	139805400	E78
chr9	139805400	139806000	E4
chr9	139806000	139806200	E69
chr9	139806200	139806400	E4
chr9	139806400	139806600	E38
chr9	139806600	139806800	E36
chr9	139806800	139807400	E38
chr9	139807400	139808400	E4
chr9	139808400	139809200	E48
chr9	139809200	139810000	E69
chr9	139810000	139810200	E54
chr9	139810200	139810800	E55
chr9	139810800	139811400	E5
chr9	139811400	139812000	E4
chr9	139812000	139812400	E5
chr9	139812400	139816200	E4
chr9	139816200	139816400	E85
chr9	139816400	139816600	E84
chr9	139816600	139817000	E67
chr9	139817000	139817800	E66
chr9	139817800	139818200	E4
chr9	139818200	139818400	E5
chr9	139818400	139819800	E4
chr9	139819800	139820200	E66
chr9	139820200	139820400	E38
chr9	139820400	139820600	E6
chr9	139820600	139821200	E7
chr9	139821200	139821400	E8
chr9	139821400	139821600	E49
chr9	139821600	139821800	E68
chr9	139821800	139822000	E50
chr9	139822000	139822600	E10
chr9	139822600	139822800	E14
chr9	139822800	139823000	E45
chr9	139823000	139823200	E11
chr9	139823200	139823400	E9
chr9	139823400	139823600	E50
chr9	139823600	139823800	E59
chr9	139823800	139824400	E52
chr9	139824400	139824800	E63
chr9	139824800	139825000	E53
chr9	139825000	139825200	E57
chr9	139825200	139825800	E64
chr9	139825800	139826800	E65
chr9	139826800	139827000	E64
chr9	139827000	139827400	E65
chr9	139827400	139827600	E64
chr9	139827600	139827800	E65
chr9	139827800	139828200	E66
chr9	139828200	139828600	E55
chr9	139828600	139829400	E66
chr9	139829400	139829800	E56
chr9	139829800	139830000	E54
chr9	139830000	139830200	E58
chr9	139830200	139830400	E56
chr9	139830400	139831000	E59
chr9	139831000	139831200	E61
chr9	139831200	139831400	E60
chr9	139831400	139832000	E61
chr9	139832000	139832200	E62
chr9	139832200	139832400	E61
chr9	139832400	139832600	E52
chr9	139832600	139832800	E8
chr9	139832800	139833200	E6
chr9	139833200	139833600	E49
chr9	139833600	139833800	E29
chr9	139833800	139834000	E31
chr9	139834000	139834200	E24
chr9	139834200	139834400	E23
chr9	139834400	139835400	E12
chr9	139835400	139835600	E31
chr9	139835600	139835800	E6
chr9	139835800	139836800	E7
chr9	139836800	139837400	E6
chr9	139837400	139837800	E7
chr9	139837800	139838000	E9
chr9	139838000	139838200	E10
chr9	139838200	139838400	E81
chr9	139838400	139838600	E11
chr9	139838600	139838800	E80
chr9	139838800	139839200	E79
chr9	139839200	139839400	E80
chr9	139839400	139839600	E12
chr9	139839600	139839800	E10
chr9	139839800	139840200	E9
chr9	139840200	139840400	E10
chr9	139840400	139840800	E9
chr9	139840800	139841000	E10
chr9	139841000	139841200	E11
chr9	139841200	139842800	E12
chr9	139842800	139843200	E13
chr9	139843200	139843800	E14
chr9	139843800	139844000	E10
chr9	139844000	139844400	E12
chr9	139844400	139844600	E81
chr9	139844600	139845200	E12
chr9	139845200	139845600	E11
chr9	139845600	139845800	E10
chr9	139845800	139846400	E50
chr9	139846400	139846600	E83
chr9	139846600	139846800	E82
chr9	139846800	139847000	E10
chr9	139847000	139847800	E83
chr9	139847800	139848000	E84
chr9	139848000	139848200	E83
chr9	139848200	139848400	E8
chr9	139848400	139848800	E6
chr9	139848800	139849000	E38
chr9	139849000	139849800	E4
chr9	139849800	139851200	E5
chr9	139851200	139852400	E4
chr9	139852400	139852800	E69
chr9	139852800	139853000	E4
chr9	139853000	139853200	E5
chr9	139853200	139853400	E6
chr9	139853400	139853600	E66
chr9	139853600	139854600	E6
chr9	139854600	139854800	E48
chr9	139854800	139855200	E38
chr9	139855200	139855400	E16
chr9	139855400	139855600	E14
chr9	139855600	139856200	E12
chr9	139856200	139856400	E11
chr9	139856400	139856600	E10
chr9	139856600	139856800	E50
chr9	139856800	139857000	E10
chr9	139857000	139857400	E9
chr9	139857400	139857600	E10
chr9	139857600	139858400	E11
chr9	139858400	139858600	E10
chr9	139858600	139859200	E62
chr9	139859200	139859400	E11
chr9	139859400	139859600	E9
chr9	139859600	139860000	E50
chr9	139860000	139860200	E10
chr9	139860200	139860800	E11
chr9	139860800	139861200	E13
chr9	139861200	139862000	E17
chr9	139862000	139862400	E69
chr9	139862400	139862800	E6
chr9	139862800	139863000	E38
chr9	139863000	139863800	E6
chr9	139863800	139864000	E37
chr9	139864000	139864200	E6
chr9	139864200	139864400	E38
chr9	139864400	139865000	E6
chr9	139865000	139866000	E38
chr9	139866000	139866600	E6
chr9	139866600	139866800	E38
chr9	139866800	139867400	E6
chr9	139867400	139867800	E8
chr9	139867800	139868200	E7
chr9	139868200	139868400	E6
chr9	139868400	139868800	E7
chr9	139868800	139869000	E8
chr9	139869000	139869200	E9
chr9	139869200	139869400	E8
chr9	139869400	139869600	E31
chr9	139869600	139870400	E11
chr9	139870400	139872400	E12
chr9	139872400	139872600	E11
chr9	139872600	139872800	E81
chr9	139872800	139873000	E80
chr9	139873000	139873400	E79
chr9	139873400	139873600	E50
chr9	139873600	139873800	E10
chr9	139873800	139874000	E9
chr9	139874000	139874400	E10
chr9	139874400	139874600	E9
chr9	139874600	139875200	E31
chr9	139875200	139875400	E8
chr9	139875400	139875600	E31
chr9	139875600	139876000	E24
chr9	139876000	139876400	E31
chr9	139876400	139877800	E24
chr9	139877800	139878200	E23
chr9	139878200	139878400	E24
chr9	139878400	139878800	E25
chr9	139878800	139879000	E24
chr9	139879000	139879200	E31
chr9	139879200	139879400	E11
chr9	139879400	139879800	E10
chr9	139879800	139880000	E8
chr9	139880000	139880200	E6
chr9	139880200	139880400	E5
chr9	139880400	139880600	E38
chr9	139880600	139880800	E48
chr9	139880800	139881200	E69
chr9	139881200	139881400	E4
chr9	139881400	139882000	E5
chr9	139882000	139883200	E4
chr9	139883200	139883400	E72
chr9	139883400	139883600	E38
chr9	139883600	139883800	E78
chr9	139883800	139884600	E38
chr9	139884600	139884800	E78
chr9	139884800	139885400	E38
chr9	139885400	139885600	E6
chr9	139885600	139886000	E7
chr9	139886000	139886400	E50
chr9	139886400	139886800	E79
chr9	139886800	139887000	E80
chr9	139887000	139887400	E10
chr9	139887400	139887600	E8
chr9	139887600	139887800	E7
chr9	139887800	139888600	E6
chr9	139888600	139889000	E5
chr9	139889000	139889600	E4
chr9	139889600	139889800	E5
chr9	139889800	139890200	E6
chr9	139890200	139890800	E7
chr9	139890800	139892600	E6
chr9	139892600	139894200	E4
chr9	139894200	139894400	E48
chr9	139894400	139894600	E47
chr9	139894600	139894800	E46
chr9	139894800	139895000	E47
chr9	139895000	139895200	E48
chr9	139895200	139897400	E69
chr9	139897400	139897600	E48
chr9	139897600	139898200	E38
chr9	139898200	139898400	E1
chr9	139898400	139898600	E29
chr9	139898600	139898800	E15
chr9	139898800	139899000	E14
chr9	139899000	139899200	E13
chr9	139899200	139899400	E31
chr9	139899400	139900400	E30
chr9	139900400	139900600	E31
chr9	139900600	139901600	E24
chr9	139901600	139901800	E30
chr9	139901800	139902400	E24
chr9	139902400	139902800	E31
chr9	139902800	139903000	E24
chr9	139903000	139903400	E33
chr9	139903400	139903600	E34
chr9	139903600	139903800	E35
chr9	139903800	139904000	E34
chr9	139904000	139904200	E33
chr9	139904200	139904400	E32
chr9	139904400	139904600	E33
chr9	139904600	139904800	E32
chr9	139904800	139905000	E34
chr9	139905000	139905200	E33
chr9	139905200	139905400	E35
chr9	139905400	139905600	E34
chr9	139905600	139906400	E33
chr9	139906400	139906600	E32
chr9	139906600	139906800	E35
chr9	139906800	139907000	E33
chr9	139907000	139907600	E32
chr9	139907600	139907800	E33
chr9	139907800	139908000	E37
chr9	139908000	139908200	E31
chr9	139908200	139908400	E30
chr9	139908400	139909400	E8
chr9	139909400	139909600	E30
chr9	139909600	139909800	E33
chr9	139909800	139910200	E32
chr9	139910200	139910400	E34
chr9	139910400	139910600	E35
chr9	139910600	139910800	E33
chr9	139910800	139911200	E32
chr9	139911200	139912000	E33
chr9	139912000	139912800	E34
chr9	139912800	139913200	E35
chr9	139913200	139913400	E34
chr9	139913400	139914600	E33
chr9	139914600	139915200	E32
chr9	139915200	139915400	E8
chr9	139915400	139915800	E9
chr9	139915800	139916000	E31
chr9	139916000	139916400	E24
chr9	139916400	139916600	E32
chr9	139916600	139916800	E24
chr9	139916800	139917000	E23
chr9	139917000	139922200	E12
chr9	139922200	139922400	E81
chr9	139922400	139922800	E79
chr9	139922800	139923000	E81
chr9	139923000	139924800	E12
chr9	139924800	139925800	E11
chr9	139925800	139926000	E80
chr9	139926000	139926200	E81
chr9	139926200	139926400	E31
chr9	139926400	139926800	E23
chr9	139926800	139927000	E24
chr9	139927000	139927600	E11
chr9	139927600	139927800	E10
chr9	139927800	139928000	E14
chr9	139928000	139928400	E50
chr9	139928400	139928600	E10
chr9	139928600	139928800	E49
chr9	139928800	139929000	E10
chr9	139929000	139929400	E11
chr9	139929400	139929800	E12
chr9	139929800	139930200	E11
chr9	139930200	139930400	E10
chr9	139930400	139930600	E8
chr9	139930600	139931400	E49
chr9	139931400	139932000	E68
chr9	139932000	139934000	E69
chr9	139934000	139934200	E68
chr9	139934200	139935000	E69
chr9	139935000	139935600	E68
chr9	139935600	139935800	E51
chr9	139935800	139936000	E68
chr9	139936000	139936200	E69
chr9	139936200	139936800	E68
chr9	139936800	139937800	E69
chr9	139937800	139939400	E51
chr9	139939400	139939800	E50
chr9	139939800	139940000	E80
chr9	139940000	139940200	E81
chr9	139940200	139940400	E79
chr9	139940400	139940800	E80
chr9	139940800	139941000	E11
chr9	139941000	139941200	E10
chr9	139941200	139941400	E50
chr9	139941400	139941600	E38
chr9	139941600	139941800	E90
chr9	139941800	139942800	E5
chr9	139942800	139943400	E4
chr9	139943400	139943600	E85
chr9	139943600	139944200	E84
chr9	139944200	139944400	E83
chr9	139944400	139944600	E16
chr9	139944600	139944800	E76
chr9	139944800	139945400	E5
chr9	139945400	139946400	E4
chr9	139946400	139946600	E5
chr9	139946600	139947000	E4
chr9	139947000	139947600	E85
chr9	139947600	139947800	E84
chr9	139947800	139948800	E85
chr9	139948800	139949200	E81
chr9	139949200	139949600	E10
chr9	139949600	139950200	E11
chr9	139950200	139950600	E24
chr9	139950600	139950800	E30
chr9	139950800	139951000	E17
chr9	139951000	139952000	E38
chr9	139952000	139952200	E7
chr9	139952200	139952600	E17
chr9	139952600	139953200	E38
chr9	139953200	139953600	E5
chr9	139953600	139954200	E4
chr9	139954200	139955800	E2
chr9	139955800	139956000	E65
chr9	139956000	139956200	E64
chr9	139956200	139956800	E38
chr9	139956800	139957400	E6
chr9	139957400	139957600	E7
chr9	139957600	139958200	E66
chr9	139958200	139958400	E6
chr9	139958400	139958800	E49
chr9	139958800	139959000	E50
chr9	139959000	139959200	E7
chr9	139959200	139959400	E6
chr9	139959400	139959800	E7
chr9	139959800	139960000	E9
chr9	139960000	139960200	E8
chr9	139960200	139960400	E32
chr9	139960400	139960600	E33
chr9	139960600	139961200	E6
chr9	139961200	139961800	E38
chr9	139961800	139962000	E37
chr9	139962000	139962200	E16
chr9	139962200	139962400	E14
chr9	139962400	139962600	E9
chr9	139962600	139963000	E8
chr9	139963000	139963200	E30
chr9	139963200	139963400	E31
chr9	139963400	139963600	E30
chr9	139963600	139963800	E29
chr9	139963800	139964000	E31
chr9	139964000	139964200	E30
chr9	139964200	139964400	E34
chr9	139964400	139965000	E38
chr9	139965000	139965200	E13
chr9	139965200	139966200	E12
chr9	139966200	139967200	E23
chr9	139967200	139967400	E24
chr9	139967400	139967600	E31
chr9	139967600	139968200	E24
chr9	139968200	139968400	E25
chr9	139968400	139968600	E26
chr9	139968600	139969000	E33
chr9	139969000	139969200	E34
chr9	139969200	139969400	E32
chr9	139969400	139969600	E33
chr9	139969600	139969800	E34
chr9	139969800	139970000	E37
chr9	139970000	139970200	E30
chr9	139970200	139970400	E18
chr9	139970400	139970600	E35
chr9	139970600	139970800	E34
chr9	139970800	139971000	E28
chr9	139971000	139971200	E25
chr9	139971200	139971400	E23
chr9	139971400	139971600	E12
chr9	139971600	139971800	E11
chr9	139971800	139972200	E79
chr9	139972200	139972400	E80
chr9	139972400	139972600	E11
chr9	139972600	139972800	E81
chr9	139972800	139973000	E31
chr9	139973000	139973200	E32
chr9	139973200	139973600	E33
chr9	139973600	139973800	E34
chr9	139973800	139974000	E33
chr9	139974000	139974600	E34
chr9	139974600	139975200	E35
chr9	139975200	139975400	E34
chr9	139975400	139975600	E72
chr9	139975600	139976200	E4
chr9	139976200	139977000	E69
chr9	139977000	139977200	E68
chr9	139977200	139977400	E51
chr9	139977400	139977600	E50
chr9	139977600	139978200	E10
chr9	139978200	139978400	E11
chr9	139978400	139978800	E50
chr9	139978800	139979400	E49
chr9	139979400	139979600	E38
chr9	139979600	139979800	E29
chr9	139979800	139980000	E50
chr9	139980000	139980200	E10
chr9	139980200	139980400	E11
chr9	139980400	139980600	E12
chr9	139980600	139981000	E81
chr9	139981000	139981200	E12
chr9	139981200	139981600	E11
chr9	139981600	139981800	E81
chr9	139981800	139982000	E11
chr9	139982000	139982200	E10
chr9	139982200	139982600	E49
chr9	139982600	139983200	E69
chr9	139983200	139983800	E17
chr9	139983800	139984200	E67
chr9	139984200	139985000	E66
chr9	139985000	139985800	E65
chr9	139985800	139986000	E17
chr9	139986000	139986400	E38
chr9	139986400	139986600	E78
chr9	139986600	139990200	E4
chr9	139990200	139990400	E78
chr9	139990400	139990600	E4
chr9	139990600	139990800	E72
chr9	139990800	139991200	E4
chr9	139991200	139991400	E90
chr9	139991400	139991600	E5
chr9	139991600	139992400	E4
chr9	139992400	139992600	E78
chr9	139992600	139992800	E5
chr9	139992800	139996200	E4
chr9	139996200	139996600	E72
chr9	139996600	139997200	E5
chr9	139997200	139997600	E74
chr9	139997600	139997800	E72
chr9	139997800	139998200	E5
chr9	139998200	139999200	E4
chr9	139999200	139999800	E66
chr9	139999800	140000200	E55
chr9	140000200	140000400	E54
chr9	140000400	140002600	E66
chr9	140002600	140003000	E54
chr9	140003000	140003200	E67
chr9	140003200	140003400	E57
chr9	140003400	140003600	E53
chr9	140003600	140003800	E68
chr9	140003800	140004000	E67
chr9	140004000	140004600	E66
chr9	140004600	140004800	E68
chr9	140004800	140007400	E69
chr9	140007400	140008200	E68
chr9	140008200	140008400	E69
chr9	140008400	140009400	E65
chr9	140009400	140009600	E52
chr9	140009600	140009800	E61
chr9	140009800	140010400	E52
chr9	140010400	140010600	E61
chr9	140010600	140011200	E62
chr9	140011200	140011400	E54
chr9	140011400	140011800	E61
chr9	140011800	140012000	E52
chr9	140012000	140012200	E51
chr9	140012200	140012600	E68
chr9	140012600	140012800	E59
chr9	140012800	140013200	E57
chr9	140013200	140013600	E55
chr9	140013600	140015800	E4
chr9	140015800	140016000	E17
chr9	140016000	140016200	E38
chr9	140016200	140016400	E10
chr9	140016400	140017000	E38
chr9	140017000	140017200	E17
chr9	140017200	140017600	E65
chr9	140017600	140020600	E4
chr9	140020600	140020800	E78
chr9	140020800	140021000	E38
chr9	140021000	140021200	E40
chr9	140021200	140021400	E41
chr9	140021400	140021600	E43
chr9	140021600	140022000	E45
chr9	140022000	140022200	E41
chr9	140022200	140022600	E43
chr9	140022600	140022800	E9
chr9	140022800	140023400	E51
chr9	140023400	140023600	E53
chr9	140023600	140023800	E62
chr9	140023800	140024000	E80
chr9	140024000	140024200	E11
chr9	140024200	140024400	E81
chr9	140024400	140024600	E80
chr9	140024600	140024800	E79
chr9	140024800	140025200	E51
chr9	140025200	140025400	E69
chr9	140025400	140025800	E4
chr9	140025800	140027200	E3
chr9	140027200	140027400	E4
chr9	140027400	140030800	E3
chr9	140030800	140031000	E4
chr9	140031000	140031200	E65
chr9	140031200	140031400	E55
chr9	140031400	140031800	E67
chr9	140031800	140032000	E58
chr9	140032000	140032200	E56
chr9	140032200	140032400	E52
chr9	140032400	140032600	E61
chr9	140032600	140032800	E54
chr9	140032800	140033000	E52
chr9	140033000	140033200	E62
chr9	140033200	140033400	E61
chr9	140033400	140034000	E79
chr9	140034000	140034600	E62
chr9	140034600	140034800	E61
chr9	140034800	140035000	E52
chr9	140035000	140035400	E61
chr9	140035400	140035600	E52
chr9	140035600	140036400	E51
chr9	140036400	140036600	E52
chr9	140036600	140037400	E53
chr9	140037400	140037600	E54
chr9	140037600	140037800	E67
chr9	140037800	140038000	E54
chr9	140038000	140038200	E53
chr9	140038200	140038400	E54
chr9	140038400	140039000	E67
chr9	140039000	140039200	E66
chr9	140039200	140040000	E65
chr9	140040000	140040200	E66
chr9	140040200	140041400	E68
chr9	140041400	140041600	E66
chr9	140041600	140042000	E55
chr9	140042000	140042200	E54
chr9	140042200	140043800	E55
chr9	140043800	140044800	E67
chr9	140044800	140045000	E66
chr9	140045000	140049200	E4
chr9	140049200	140049400	E66
chr9	140049400	140049600	E65
chr9	140049600	140050200	E66
chr9	140050200	140050400	E67
chr9	140050400	140050600	E66
chr9	140050600	140050800	E67
chr9	140050800	140051200	E53
chr9	140051200	140051400	E52
chr9	140051400	140051800	E55
chr9	140051800	140052200	E53
chr9	140052200	140052400	E54
chr9	140052400	140052800	E52
chr9	140052800	140053000	E53
chr9	140053000	140053200	E57
chr9	140053200	140053400	E53
chr9	140053400	140053800	E54
chr9	140053800	140054000	E55
chr9	140054000	140054200	E57
chr9	140054200	140054800	E54
chr9	140054800	140055000	E55
chr9	140055000	140055200	E54
chr9	140055200	140055400	E53
chr9	140055400	140055600	E55
chr9	140055600	140055800	E66
chr9	140055800	140056000	E67
chr9	140056000	140056200	E66
chr9	140056200	140056600	E68
chr9	140056600	140057000	E69
chr9	140057000	140057400	E51
chr9	140057400	140057600	E69
chr9	140057600	140057800	E68
chr9	140057800	140058200	E69
chr9	140058200	140058600	E68
chr9	140058600	140058800	E69
chr9	140058800	140059000	E68
chr9	140059000	140059400	E66
chr9	140059400	140059600	E55
chr9	140059600	140059800	E66
chr9	140059800	140060400	E68
chr9	140060400	140060800	E51
chr9	140060800	140061200	E52
chr9	140061200	140061400	E51
chr9	140061400	140061800	E52
chr9	140061800	140062200	E69
chr9	140062200	140062400	E68
chr9	140062400	140062600	E66
chr9	140062600	140063200	E55
chr9	140063200	140063400	E66
chr9	140063400	140063600	E55
chr9	140063600	140064000	E65
chr9	140064000	140064200	E64
chr9	140064200	140064600	E65
chr9	140064600	140065200	E55
chr9	140065200	140065800	E4
chr9	140065800	140066000	E5
chr9	140066000	140066800	E4
chr9	140066800	140067800	E69
chr9	140067800	140068400	E6
chr9	140068400	140068800	E7
chr9	140068800	140069000	E6
chr9	140069000	140069200	E5
chr9	140069200	140069800	E38
chr9	140069800	140070400	E6
chr9	140070400	140070600	E38
chr9	140070600	140071400	E6
chr9	140071400	140071600	E5
chr9	140071600	140072000	E4
chr9	140072000	140072200	E5
chr9	140072200	140078000	E4
chr9	140078000	140078200	E78
chr9	140078200	140080000	E4
chr9	140080000	140080200	E5
chr9	140080200	140082200	E4
chr9	140082200	140082400	E69
chr9	140082400	140082600	E49
chr9	140082600	140082800	E13
chr9	140082800	140083000	E11
chr9	140083000	140083400	E80
chr9	140083400	140084200	E12
chr9	140084200	140084400	E23
chr9	140084400	140084600	E12
chr9	140084600	140085000	E23
chr9	140085000	140085200	E24
chr9	140085200	140086200	E23
chr9	140086200	140090800	E12
chr9	140090800	140092600	E23
chr9	140092600	140093200	E12
chr9	140093200	140093600	E23
chr9	140093600	140094200	E12
chr9	140094200	140094400	E11
chr9	140094400	140094600	E80
chr9	140094600	140095200	E79
chr9	140095200	140095400	E50
chr9	140095400	140095600	E11
chr9	140095600	140095800	E12
chr9	140095800	140096000	E11
chr9	140096000	140096200	E8
chr9	140096200	140096400	E29
chr9	140096400	140097000	E38
chr9	140097000	140097200	E6
chr9	140097200	140097600	E38
chr9	140097600	140098400	E4
chr9	140098400	140098800	E38
chr9	140098800	140099200	E17
chr9	140099200	140099400	E69
chr9	140099400	140099600	E49
chr9	140099600	140099800	E10
chr9	140099800	140100000	E79
chr9	140100000	140100200	E80
chr9	140100200	140100400	E10
chr9	140100400	140100600	E50
chr9	140100600	140100800	E69
chr9	140100800	140101200	E4
chr9	140101200	140101400	E78
chr9	140101400	140101600	E4
chr9	140101600	140101800	E5
chr9	140101800	140105800	E4
chr9	140105800	140106000	E5
chr9	140106000	140106800	E4
chr9	140106800	140107000	E90
chr9	140107000	140107200	E84
chr9	140107200	140107400	E83
chr9	140107400	140107600	E82
chr9	140107600	140108000	E84
chr9	140108000	140108200	E83
chr9	140108200	140108600	E84
chr9	140108600	140108800	E85
chr9	140108800	140110800	E4
chr9	140110800	140111200	E5
chr9	140111200	140111400	E78
chr9	140111400	140111600	E66
chr9	140111600	140112000	E6
chr9	140112000	140112200	E67
chr9	140112200	140113200	E66
chr9	140113200	140113600	E69
chr9	140113600	140114000	E4
chr9	140114000	140114200	E78
chr9	140114200	140114600	E5
chr9	140114600	140115000	E6
chr9	140115000	140115200	E7
chr9	140115200	140115400	E8
chr9	140115400	140115600	E9
chr9	140115600	140116000	E79
chr9	140116000	140116400	E80
chr9	140116400	140116800	E79
chr9	140116800	140117000	E61
chr9	140117000	140117400	E81
chr9	140117400	140117800	E12
chr9	140117800	140118000	E13
chr9	140118000	140118400	E11
chr9	140118400	140118600	E81
chr9	140118600	140118800	E50
chr9	140118800	140119000	E68
chr9	140119000	140119200	E69
chr9	140119200	140119400	E78
chr9	140119400	140119600	E5
chr9	140119600	140121000	E4
chr9	140121000	140121400	E5
chr9	140121400	140121600	E4
chr9	140121600	140122000	E48
chr9	140122000	140122200	E47
chr9	140122200	140122400	E48
chr9	140122400	140122800	E38
chr9	140122800	140123000	E6
chr9	140123000	140123400	E5
chr9	140123400	140126600	E4
chr9	140126600	140126800	E5
chr9	140126800	140127000	E78
chr9	140127000	140128600	E2
chr9	140128600	140129800	E35
chr9	140129800	140130000	E34
chr9	140130000	140130200	E33
chr9	140130200	140130400	E32
chr9	140130400	140130600	E31
chr9	140130600	140130800	E24
chr9	140130800	140133000	E12
chr9	140133000	140133200	E23
chr9	140133200	140133800	E24
chr9	140133800	140134000	E31
chr9	140134000	140134200	E24
chr9	140134200	140134600	E11
chr9	140134600	140134800	E12
chr9	140134800	140135000	E80
chr9	140135000	140135200	E11
chr9	140135200	140135400	E81
chr9	140135400	140135600	E50
chr9	140135600	140136000	E10
chr9	140136000	140136200	E79
chr9	140136200	140136400	E81
chr9	140136400	140136800	E10
chr9	140136800	140137000	E50
chr9	140137000	140137400	E68
chr9	140137400	140137600	E51
chr9	140137600	140138800	E68
chr9	140138800	140139400	E51
chr9	140139400	140139800	E67
chr9	140139800	140140800	E66
chr9	140140800	140141800	E65
chr9	140141800	140142000	E66
chr9	140142000	140142200	E67
chr9	140142200	140142600	E66
chr9	140142600	140144800	E4
chr9	140144800	140145600	E5
chr9	140145600	140146600	E4
chr9	140146600	140146800	E5
chr9	140146800	140147000	E78
chr9	140147000	140147400	E4
chr9	140147400	140148200	E66
chr9	140148200	140148600	E68
chr9	140148600	140148800	E51
chr9	140148800	140149200	E52
chr9	140149200	140149400	E81
chr9	140149400	140149600	E11
chr9	140149600	140150000	E79
chr9	140150000	140150200	E81
chr9	140150200	140150400	E9
chr9	140150400	140150600	E17
chr9	140150600	140150800	E38
chr9	140150800	140151000	E90
chr9	140151000	140153800	E4
chr9	140153800	140154000	E5
chr9	140154000	140156200	E4
chr9	140156200	140156400	E90
chr9	140156400	140156600	E37
chr9	140156600	140156800	E31
chr9	140156800	140157000	E7
chr9	140157000	140157200	E6
chr9	140157200	140160000	E4
chr9	140160000	140160400	E5
chr9	140160400	140163400	E4
chr9	140163400	140163800	E5
chr9	140163800	140164400	E4
chr9	140164400	140164600	E5
chr9	140164600	140167000	E4
chr9	140167000	140167600	E5
chr9	140167600	140169800	E4
chr9	140169800	140170000	E5
chr9	140170000	140170200	E1
chr9	140170200	140170400	E38
chr9	140170400	140170600	E5
chr9	140170600	140170800	E6
chr9	140170800	140171200	E7
chr9	140171200	140171400	E9
chr9	140171400	140171600	E43
chr9	140171600	140172000	E45
chr9	140172000	140172200	E46
chr9	140172200	140172600	E10
chr9	140172600	140172800	E50
chr9	140172800	140173000	E6
chr9	140173000	140173400	E38
chr9	140173400	140173600	E5
chr9	140173600	140174000	E4
chr9	140174000	140174200	E5
chr9	140174200	140174400	E78
chr9	140174400	140176800	E4
chr9	140176800	140177000	E5
chr9	140177000	140177200	E90
chr9	140177200	140177800	E38
chr9	140177800	140178000	E90
chr9	140178000	140180600	E4
chr9	140180600	140180800	E1
chr9	140180800	140181600	E38
chr9	140181600	140181800	E5
chr9	140181800	140187600	E4
chr9	140187600	140187800	E5
chr9	140187800	140188000	E4
chr9	140188000	140188200	E72
chr9	140188200	140190600	E4
chr9	140190600	140190800	E5
chr9	140190800	140191200	E7
chr9	140191200	140191800	E6
chr9	140191800	140192400	E38
chr9	140192400	140192800	E84
chr9	140192800	140193200	E83
chr9	140193200	140193400	E84
chr9	140193400	140193800	E83
chr9	140193800	140194200	E84
chr9	140194200	140194600	E83
chr9	140194600	140194800	E82
chr9	140194800	140195200	E84
chr9	140195200	140196000	E85
chr9	140196000	140196400	E82
chr9	140196400	140197000	E79
chr9	140197000	140197400	E80
chr9	140197400	140197600	E9
chr9	140197600	140197800	E30
chr9	140197800	140198000	E8
chr9	140198000	140198200	E30
chr9	140198200	140198400	E31
chr9	140198400	140198600	E11
chr9	140198600	140198800	E80
chr9	140198800	140199000	E81
chr9	140199000	140199200	E9
chr9	140199200	140199600	E10
chr9	140199600	140199800	E61
chr9	140199800	140200000	E11
chr9	140200000	140200400	E10
chr9	140200400	140200800	E9
chr9	140200800	140201000	E8
chr9	140201000	140201200	E7
chr9	140201200	140202000	E68
chr9	140202000	140203400	E69
chr9	140203400	140206000	E4
chr9	140206000	140206200	E5
chr9	140206200	140206800	E4
chr9	140206800	140208200	E5
chr9	140208200	140208400	E38
chr9	140208400	140208600	E1
chr9	140208600	140209200	E38
chr9	140209200	140209600	E87
chr9	140209600	140210000	E6
chr9	140210000	140211000	E38
chr9	140211000	140211200	E6
chr9	140211200	140211800	E38
chr9	140211800	140212000	E6
chr9	140212000	140212200	E38
chr9	140212200	140212400	E78
chr9	140212400	140213000	E6
chr9	140213000	140213200	E7
chr9	140213200	140213600	E81
chr9	140213600	140213800	E50
chr9	140213800	140214000	E9
chr9	140214000	140214200	E7
chr9	140214200	140214800	E6
chr9	140214800	140215000	E7
chr9	140215000	140215600	E8
chr9	140215600	140215800	E7
chr9	140215800	140216000	E6
chr9	140216000	140216400	E38
chr9	140216400	140216600	E5
chr9	140216600	140216800	E4
chr9	140216800	140217000	E72
chr9	140217000	140220200	E4
chr9	140220200	140220600	E69
chr9	140220600	140220800	E48
chr9	140220800	140221000	E46
chr9	140221000	140221200	E42
chr9	140221200	140221400	E41
chr9	140221400	140221600	E43
chr9	140221600	140221800	E41
chr9	140221800	140222200	E38
chr9	140222200	140222400	E15
chr9	140222400	140222800	E14
chr9	140222800	140223000	E13
chr9	140223000	140223400	E48
chr9	140223400	140224000	E69
chr9	140224000	140224200	E47
chr9	140224200	140224400	E6
chr9	140224400	140225000	E4
chr9	140225000	140225200	E39
chr9	140225200	140234200	E3
chr9	140234200	140234800	E39
chr9	140234800	140236600	E3
chr9	140236600	140239000	E4
chr9	140239000	140239200	E65
chr9	140239200	140239400	E69
chr9	140239400	140240200	E4
chr9	140240200	140240400	E65
chr9	140240400	140242400	E4
chr9	140242400	140242600	E5
chr9	140242600	140244000	E4
chr9	140244000	140244200	E78
chr9	140244200	140246000	E4
chr9	140246000	140246200	E72
chr9	140246200	140246600	E4
chr9	140246600	140247200	E5
chr9	140247200	140247800	E4
chr9	140247800	140248600	E5
chr9	140248600	140249000	E6
chr9	140249000	140249200	E90
chr9	140249200	140249400	E5
chr9	140249400	140249800	E38
chr9	140249800	140250000	E7
chr9	140250000	140250200	E8
chr9	140250200	140250400	E6
chr9	140250400	140261000	E4
chr9	140261000	140261200	E5
chr9	140261200	140262000	E4
chr9	140262000	140262600	E5
chr9	140262600	140262800	E72
chr9	140262800	140263600	E4
chr9	140263600	140264200	E5
chr9	140264200	140264400	E6
chr9	140264400	140264800	E7
chr9	140264800	140265000	E30
chr9	140265000	140265200	E31
chr9	140265200	140265600	E24
chr9	140265600	140265800	E10
chr9	140265800	140266000	E80
chr9	140266000	140266200	E34
chr9	140266200	140266600	E6
chr9	140266600	140267200	E5
chr9	140267200	140267600	E6
chr9	140267600	140268200	E38
chr9	140268200	140273400	E4
chr9	140273400	140273600	E5
chr9	140273600	140273800	E74
chr9	140273800	140274000	E5
chr9	140274000	140281200	E4
chr9	140281200	140281600	E5
chr9	140281600	140281800	E7
chr9	140281800	140282200	E6
chr9	140282200	140282400	E7
chr9	140282400	140282600	E6
chr9	140282600	140282800	E38
chr9	140282800	140283000	E89
chr9	140283000	140283800	E4
chr9	140283800	140284000	E5
chr9	140284000	140284400	E4
chr9	140284400	140284800	E69
chr9	140284800	140285000	E17
chr9	140285000	140285200	E15
chr9	140285200	140285400	E10
chr9	140285400	140285600	E9
chr9	140285600	140285800	E7
chr9	140285800	140286000	E6
chr9	140286000	140286200	E38
chr9	140286200	140292600	E4
chr9	140292600	140293000	E5
chr9	140293000	140294200	E4
chr9	140294200	140294600	E40
chr9	140294600	140294800	E42
chr9	140294800	140295000	E41
chr9	140295000	140295200	E38
chr9	140295200	140296000	E4
chr9	140296000	140296200	E72
chr9	140296200	140296400	E55
chr9	140296400	140296600	E5
chr9	140296600	140297000	E4
chr9	140297000	140297200	E5
chr9	140297200	140299400	E4
chr9	140299400	140299600	E78
chr9	140299600	140300800	E69
chr9	140300800	140301400	E68
chr9	140301400	140301600	E49
chr9	140301600	140301800	E80
chr9	140301800	140302000	E11
chr9	140302000	140302200	E61
chr9	140302200	140302800	E52
chr9	140302800	140303000	E68
chr9	140303000	140303600	E51
chr9	140303600	140303800	E53
chr9	140303800	140304000	E52
chr9	140304000	140304200	E51
chr9	140304200	140304400	E52
chr9	140304400	140304600	E51
chr9	140304600	140304800	E68
chr9	140304800	140305000	E66
chr9	140305000	140305200	E7
chr9	140305200	140305400	E6
chr9	140305400	140305600	E7
chr9	140305600	140305800	E6
chr9	140305800	140306000	E7
chr9	140306000	140306400	E6
chr9	140306400	140306800	E8
chr9	140306800	140307200	E6
chr9	140307200	140307400	E38
chr9	140307400	140307600	E6
chr9	140307600	140308000	E38
chr9	140308000	140308200	E41
chr9	140308200	140308400	E42
chr9	140308400	140308800	E45
chr9	140308800	140309400	E44
chr9	140309400	140309600	E43
chr9	140309600	140310000	E40
chr9	140310000	140310200	E7
chr9	140310200	140310400	E40
chr9	140310400	140310600	E38
chr9	140310600	140310800	E6
chr9	140310800	140311000	E38
chr9	140311000	140311400	E7
chr9	140311400	140311800	E9
chr9	140311800	140312200	E79
chr9	140312200	140312400	E8
chr9	140312400	140312600	E42
chr9	140312600	140312800	E41
chr9	140312800	140313000	E40
chr9	140313000	140315600	E4
chr9	140315600	140315800	E2
chr9	140315800	140316000	E17
chr9	140316000	140316200	E37
chr9	140316200	140316400	E89
chr9	140316400	140316600	E38
chr9	140316600	140316800	E49
chr9	140316800	140317000	E50
chr9	140317000	140317200	E81
chr9	140317200	140318200	E79
chr9	140318200	140318400	E80
chr9	140318400	140318600	E11
chr9	140318600	140318800	E10
chr9	140318800	140319200	E52
chr9	140319200	140319400	E50
chr9	140319400	140319800	E51
chr9	140319800	140321200	E69
chr9	140321200	140322000	E4
chr9	140322000	140322400	E69
chr9	140322400	140324400	E4
chr9	140324400	140324600	E65
chr9	140324600	140324800	E6
chr9	140324800	140325000	E66
chr9	140325000	140325200	E67
chr9	140325200	140325800	E66
chr9	140325800	140326200	E4
chr9	140326200	140326400	E90
chr9	140326400	140330000	E4
chr9	140330000	140330200	E69
chr9	140330200	140330600	E68
chr9	140330600	140332200	E69
chr9	140332200	140339200	E4
chr9	140339200	140339400	E5
chr9	140339400	140339600	E38
chr9	140339600	140339800	E69
chr9	140339800	140340000	E48
chr9	140340000	140341000	E69
chr9	140341000	140341200	E17
chr9	140341200	140341400	E49
chr9	140341400	140341600	E50
chr9	140341600	140341800	E10
chr9	140341800	140342000	E46
chr9	140342000	140342600	E50
chr9	140342600	140342800	E68
chr9	140342800	140343400	E51
chr9	140343400	140343600	E68
chr9	140343600	140343800	E51
chr9	140343800	140345000	E68
chr9	140345000	140345400	E66
chr9	140345400	140345600	E7
chr9	140345600	140346200	E69
chr9	140346200	140347400	E68
chr9	140347400	140347800	E50
chr9	140347800	140348000	E68
chr9	140348000	140348200	E50
chr9	140348200	140348400	E10
chr9	140348400	140348800	E79
chr9	140348800	140349000	E10
chr9	140349000	140349400	E9
chr9	140349400	140349600	E50
chr9	140349600	140350000	E51
chr9	140350000	140350200	E68
chr9	140350200	140351200	E49
chr9	140351200	140352000	E9
chr9	140352000	140352200	E52
chr9	140352200	140352400	E62
chr9	140352400	140352600	E11
chr9	140352600	140352800	E10
chr9	140352800	140353200	E81
chr9	140353200	140353400	E80
chr9	140353400	140353800	E79
chr9	140353800	140354000	E80
chr9	140354000	140354400	E11
chr9	140354400	140354600	E52
chr9	140354600	140354800	E51
chr9	140354800	140355000	E8
chr9	140355000	140355600	E7
chr9	140355600	140355800	E6
chr9	140355800	140356600	E38
chr9	140356600	140356800	E90
chr9	140356800	140357000	E78
chr9	140357000	140357200	E38
chr9	140357200	140357800	E4
chr9	140357800	140358000	E5
chr9	140358000	140358400	E38
chr9	140358400	140358800	E5
chr9	140358800	140360200	E4
chr9	140360200	140360400	E85
chr9	140360400	140364600	E4
chr9	140364600	140364800	E90
chr9	140364800	140365400	E38
chr9	140365400	140365600	E37
chr9	140365600	140365800	E57
chr9	140365800	140366400	E4
chr9	140366400	140367000	E5
chr9	140367000	140371000	E4
chr9	140371000	140371600	E66
chr9	140371600	140371800	E54
chr9	140371800	140372600	E66
chr9	140372600	140373000	E55
chr9	140373000	140373200	E54
chr9	140373200	140373400	E52
chr9	140373400	140373600	E61
chr9	140373600	140374400	E62
chr9	140374400	140374800	E61
chr9	140374800	140375000	E62
chr9	140375000	140375200	E61
chr9	140375200	140375400	E52
chr9	140375400	140375800	E54
chr9	140375800	140376000	E66
chr9	140376000	140376400	E67
chr9	140376400	140376600	E53
chr9	140376600	140376800	E60
chr9	140376800	140377000	E54
chr9	140377000	140377200	E53
chr9	140377200	140377400	E67
chr9	140377400	140377600	E66
chr9	140377600	140379000	E4
chr9	140379000	140379800	E5
chr9	140379800	140382200	E4
chr9	140382200	140382400	E5
chr9	140382400	140387600	E4
chr9	140387600	140388000	E55
chr9	140388000	140388200	E54
chr9	140388200	140388400	E67
chr9	140388400	140388800	E66
chr9	140388800	140389600	E65
chr9	140389600	140389800	E64
chr9	140389800	140392600	E65
chr9	140392600	140392800	E72
chr9	140392800	140393200	E5
chr9	140393200	140395600	E4
chr9	140395600	140395800	E5
chr9	140395800	140396000	E6
chr9	140396000	140396400	E5
chr9	140396400	140396600	E66
chr9	140396600	140398200	E4
chr9	140398200	140398400	E17
chr9	140398400	140398600	E16
chr9	140398600	140405200	E4
chr9	140405200	140405400	E5
chr9	140405400	140405600	E76
chr9	140405600	140405800	E5
chr9	140405800	140406800	E4
chr9	140406800	140407000	E72
chr9	140407000	140408000	E4
chr9	140408000	140408200	E77
chr9	140408200	140409600	E4
chr9	140409600	140410000	E78
chr9	140410000	140412800	E4
chr9	140412800	140414400	E66
chr9	140414400	140415000	E4
chr9	140415000	140415200	E5
chr9	140415200	140415400	E4
chr9	140415400	140415600	E38
chr9	140415600	140416000	E6
chr9	140416000	140416200	E7
chr9	140416200	140416400	E6
chr9	140416400	140416800	E5
chr9	140416800	140419800	E4
chr9	140419800	140420000	E5
chr9	140420000	140420200	E55
chr9	140420200	140420400	E65
chr9	140420400	140423800	E3
chr9	140423800	140424000	E39
chr9	140424000	140424600	E65
chr9	140424600	140424800	E57
chr9	140424800	140425000	E56
chr9	140425000	140425200	E58
chr9	140425200	140425400	E52
chr9	140425400	140425800	E53
chr9	140425800	140426200	E52
chr9	140426200	140426600	E54
chr9	140426600	140426800	E57
chr9	140426800	140427000	E54
chr9	140427000	140427400	E66
chr9	140427400	140427600	E65
chr9	140427600	140427800	E66
chr9	140427800	140428400	E65
chr9	140428400	140428600	E66
chr9	140428600	140429000	E65
chr9	140429000	140429200	E64
chr9	140429200	140429400	E57
chr9	140429400	140429600	E55
chr9	140429600	140430600	E66
chr9	140430600	140438400	E4
chr9	140438400	140438800	E66
chr9	140438800	140439200	E55
chr9	140439200	140440000	E57
chr9	140440000	140440200	E58
chr9	140440200	140440400	E9
chr9	140440400	140440600	E61
chr9	140440600	140440800	E59
chr9	140440800	140441000	E54
chr9	140441000	140441200	E68
chr9	140441200	140441600	E51
chr9	140441600	140441800	E68
chr9	140441800	140442200	E51
chr9	140442200	140442400	E52
chr9	140442400	140442600	E61
chr9	140442600	140443400	E52
chr9	140443400	140443600	E9
chr9	140443600	140444000	E50
chr9	140444000	140444200	E11
chr9	140444200	140445000	E12
chr9	140445000	140445200	E11
chr9	140445200	140445400	E80
chr9	140445400	140445600	E79
chr9	140445600	140445800	E11
chr9	140445800	140446200	E80
chr9	140446200	140446600	E79
chr9	140446600	140447000	E11
chr9	140447000	140447200	E50
chr9	140447200	140447600	E68
chr9	140447600	140447800	E69
chr9	140447800	140448000	E48
chr9	140448000	140448400	E69
chr9	140448400	140450400	E4
chr9	140450400	140450600	E66
chr9	140450600	140450800	E67
chr9	140450800	140451000	E54
chr9	140451000	140451200	E66
chr9	140451200	140451800	E4
chr9	140451800	140452000	E5
chr9	140452000	140453400	E4
chr9	140453400	140453600	E69
chr9	140453600	140453800	E68
chr9	140453800	140454000	E52
chr9	140454000	140454400	E51
chr9	140454400	140454600	E68
chr9	140454600	140455000	E69
chr9	140455000	140458600	E4
chr9	140458600	140459600	E69
chr9	140459600	140462600	E4
chr9	140462600	140463400	E69
chr9	140463400	140463600	E72
chr9	140463600	140464800	E4
chr9	140464800	140465400	E66
chr9	140465400	140465600	E67
chr9	140465600	140465800	E66
chr9	140465800	140468200	E4
chr9	140468200	140468400	E38
chr9	140468400	140468600	E6
chr9	140468600	140468800	E7
chr9	140468800	140469400	E33
chr9	140469400	140469600	E25
chr9	140469600	140470200	E24
chr9	140470200	140470400	E22
chr9	140470400	140470600	E25
chr9	140470600	140470800	E32
chr9	140470800	140471000	E33
chr9	140471000	140471400	E34
chr9	140471400	140471600	E35
chr9	140471600	140472000	E34
chr9	140472000	140472200	E33
chr9	140472200	140472400	E34
chr9	140472400	140473000	E33
chr9	140473000	140473400	E80
chr9	140473400	140473800	E10
chr9	140473800	140474000	E61
chr9	140474000	140474200	E57
chr9	140474200	140476400	E66
chr9	140476400	140476800	E4
chr9	140476800	140477200	E5
chr9	140477200	140477400	E72
chr9	140477400	140478000	E66
chr9	140478000	140478200	E67
chr9	140478200	140478400	E54
chr9	140478400	140478600	E67
chr9	140478600	140479400	E66
chr9	140479400	140480200	E4
chr9	140480200	140480400	E5
chr9	140480400	140483000	E4
chr9	140483000	140484000	E69
chr9	140484000	140484200	E49
chr9	140484200	140484400	E6
chr9	140484400	140485200	E4
chr9	140485200	140485400	E80
chr9	140485400	140485600	E79
chr9	140485600	140485800	E49
chr9	140485800	140486200	E38
chr9	140486200	140486400	E5
chr9	140486400	140487200	E4
chr9	140487200	140488600	E65
chr9	140488600	140490000	E4
chr9	140490000	140496800	E3
chr9	140496800	140497000	E40
chr9	140497000	140497200	E30
chr9	140497200	140497400	E31
chr9	140497400	140497600	E30
chr9	140497600	140497800	E10
chr9	140497800	140498000	E9
chr9	140498000	140498200	E49
chr9	140498200	140498400	E50
chr9	140498400	140498600	E9
chr9	140498600	140499000	E8
chr9	140499000	140499200	E9
chr9	140499200	140499400	E79
chr9	140499400	140499800	E80
chr9	140499800	140500800	E79
chr9	140500800	140501000	E51
chr9	140501000	140501200	E52
chr9	140501200	140501400	E51
chr9	140501400	140502000	E50
chr9	140502000	140502600	E49
chr9	140502600	140502800	E47
chr9	140502800	140503200	E50
chr9	140503200	140503400	E49
chr9	140503400	140504600	E4
chr9	140504600	140505200	E65
chr9	140505200	140505400	E66
chr9	140505400	140506000	E67
chr9	140506000	140506200	E54
chr9	140506200	140506400	E67
chr9	140506400	140506600	E8
chr9	140506600	140507000	E7
chr9	140507000	140507200	E8
chr9	140507200	140507600	E7
chr9	140507600	140507800	E6
chr9	140507800	140508400	E66
chr9	140508400	140508800	E6
chr9	140508800	140509800	E66
chr9	140509800	140510000	E68
chr9	140510000	140510800	E69
chr9	140510800	140511200	E4
chr9	140511200	140512000	E69
chr9	140512000	140512400	E49
chr9	140512400	140512600	E9
chr9	140512600	140512800	E10
chr9	140512800	140513200	E12
chr9	140513200	140513400	E81
chr9	140513400	140513800	E79
chr9	140513800	140514000	E10
chr9	140514000	140514200	E11
chr9	140514200	140514400	E14
chr9	140514400	140514600	E48
chr9	140514600	140515000	E77
chr9	140515000	140515200	E78
chr9	140515200	140515400	E7
chr9	140515400	140515800	E38
chr9	140515800	140516000	E37
chr9	140516000	140516200	E38
chr9	140516200	140517800	E4
chr9	140517800	140518200	E5
chr9	140518200	140519400	E4
chr9	140519400	140519600	E72
chr9	140519600	140519800	E38
chr9	140519800	140520000	E6
chr9	140520000	140520200	E17
chr9	140520200	140522800	E65
chr9	140522800	140523000	E69
chr9	140523000	140523200	E49
chr9	140523200	140523400	E17
chr9	140523400	140524600	E65
chr9	140524600	140525600	E57
chr9	140525600	140526000	E65
chr9	140526000	140526600	E66
chr9	140526600	140527000	E67
chr9	140527000	140527600	E61
chr9	140527600	140527800	E58
chr9	140527800	140528400	E57
chr9	140528400	140528600	E17
chr9	140528600	140528800	E38
chr9	140528800	140529000	E36
chr9	140529000	140529200	E65
chr9	140529200	140529600	E2
chr9	140529600	140533200	E4
chr9	140533200	140533400	E90
chr9	140533400	140533600	E38
chr9	140533600	140533800	E17
chr9	140533800	140534000	E1
chr9	140534000	140534200	E36
chr9	140534200	140534400	E86
chr9	140534400	140535000	E2
chr9	140535000	140535200	E36
chr9	140535200	140535600	E2
chr9	140535600	140535800	E78
chr9	140535800	140536000	E90
chr9	140536000	140536200	E5
chr9	140536200	140538200	E4
chr9	140538200	140538400	E5
chr9	140538400	140538600	E72
chr9	140538600	140538800	E5
chr9	140538800	140539200	E4
chr9	140539200	140539400	E85
chr9	140539400	140539800	E84
chr9	140539800	140540000	E38
chr9	140540000	140540200	E37
chr9	140540200	140540400	E17
chr9	140540400	140541200	E38
chr9	140541200	140541600	E6
chr9	140541600	140541800	E17
chr9	140541800	140542000	E69
chr9	140542000	140542400	E48
chr9	140542400	140544000	E4
chr9	140544000	140544200	E5
chr9	140544200	140544400	E38
chr9	140544400	140544600	E72
chr9	140544600	140548800	E2
chr9	140548800	140549000	E78
chr9	140549000	140553200	E2
chr9	140553200	140553800	E36
chr9	140553800	140555000	E2
chr9	140555000	140555200	E1
chr9	140555200	140558400	E2
chr9	140558400	140558600	E36
chr9	140558600	140558800	E38
chr9	140558800	140559000	E6
chr9	140559000	140559200	E37
chr9	140559200	140559400	E9
chr9	140559400	140559600	E59
chr9	140559600	140559800	E60
chr9	140559800	140560200	E11
chr9	140560200	140561200	E12
chr9	140561200	140561600	E11
chr9	140561600	140562000	E10
chr9	140562000	140562200	E50
chr9	140562200	140562400	E49
chr9	140562400	140562800	E68
chr9	140562800	140563200	E57
chr9	140563200	140563800	E55
chr9	140563800	140564000	E10
chr9	140564000	140564600	E57
chr9	140564600	140564800	E55
chr9	140564800	140565200	E67
chr9	140565200	140565400	E7
chr9	140565400	140565600	E6
chr9	140565600	140566400	E38
chr9	140566400	140566600	E6
chr9	140566600	140566800	E38
chr9	140566800	140567200	E17
chr9	140567200	140567600	E16
chr9	140567600	140567800	E60
chr9	140567800	140568000	E51
chr9	140568000	140568200	E52
chr9	140568200	140568400	E51
chr9	140568400	140568600	E52
chr9	140568600	140568800	E61
chr9	140568800	140569000	E59
chr9	140569000	140569200	E60
chr9	140569200	140569400	E59
chr9	140569400	140569600	E58
chr9	140569600	140569800	E59
chr9	140569800	140570000	E58
chr9	140570000	140570200	E59
chr9	140570200	140570600	E57
chr9	140570600	140571000	E68
chr9	140571000	140571200	E63
chr9	140571200	140571400	E64
chr9	140571400	140571600	E58
chr9	140571600	140571800	E63
chr9	140571800	140572000	E57
chr9	140572000	140572200	E55
chr9	140572200	140573800	E65
chr9	140573800	140574000	E64
chr9	140574000	140574400	E65
chr9	140574400	140574800	E64
chr9	140574800	140575200	E65
chr9	140575200	140575400	E55
chr9	140575400	140575600	E66
chr9	140575600	140575800	E55
chr9	140575800	140577000	E66
chr9	140577000	140577400	E6
chr9	140577400	140577800	E38
chr9	140577800	140578000	E89
chr9	140578000	140578200	E17
chr9	140578200	140579400	E38
chr9	140579400	140579600	E5
chr9	140579600	140579800	E65
chr9	140579800	140581200	E4
chr9	140581200	140582400	E65
chr9	140582400	140582600	E86
chr9	140582600	140582800	E37
chr9	140582800	140583000	E29
chr9	140583000	140583200	E17
chr9	140583200	140583400	E8
chr9	140583400	140583600	E30
chr9	140583600	140583800	E16
chr9	140583800	140584000	E56
chr9	140584000	140584200	E59
chr9	140584200	140584600	E61
chr9	140584600	140585000	E59
chr9	140585000	140585400	E60
chr9	140585400	140585600	E59
chr9	140585600	140585800	E58
chr9	140585800	140586000	E60
chr9	140586000	140586400	E62
chr9	140586400	140586800	E14
chr9	140586800	140587000	E10
chr9	140587000	140587200	E83
chr9	140587200	140587400	E9
chr9	140587400	140587600	E53
chr9	140587600	140587800	E57
chr9	140587800	140588000	E7
chr9	140588000	140588800	E66
chr9	140588800	140589000	E67
chr9	140589000	140589200	E7
chr9	140589200	140589400	E8
chr9	140589400	140589600	E49
chr9	140589600	140589800	E11
chr9	140589800	140590000	E10
chr9	140590000	140590200	E11
chr9	140590200	140590400	E13
chr9	140590400	140590800	E16
chr9	140590800	140591000	E15
chr9	140591000	140591200	E59
chr9	140591200	140591400	E63
chr9	140591400	140591800	E8
chr9	140591800	140592000	E49
chr9	140592000	140592200	E17
chr9	140592200	140592400	E57
chr9	140592400	140592600	E8
chr9	140592600	140592800	E54
chr9	140592800	140593200	E57
chr9	140593200	140593800	E65
chr9	140593800	140594200	E67
chr9	140594200	140594400	E57
chr9	140594400	140594600	E64
chr9	140594600	140595200	E65
chr9	140595200	140595600	E64
chr9	140595600	140596800	E65
chr9	140596800	140598400	E4
chr9	140598400	140598600	E5
chr9	140598600	140599400	E4
chr9	140599400	140600600	E65
chr9	140600600	140601000	E4
chr9	140601000	140601200	E78
chr9	140601200	140601600	E4
chr9	140601600	140602800	E66
chr9	140602800	140603200	E65
chr9	140603200	140603800	E66
chr9	140603800	140604000	E67
chr9	140604000	140604600	E66
chr9	140604600	140604800	E67
chr9	140604800	140605200	E65
chr9	140605200	140605400	E17
chr9	140605400	140605600	E55
chr9	140605600	140605800	E57
chr9	140605800	140606000	E68
chr9	140606000	140606600	E69
chr9	140606600	140607000	E72
chr9	140607000	140607200	E2
chr9	140607200	140607400	E36
chr9	140607400	140609200	E2
chr9	140609200	140609600	E36
chr9	140609600	140609800	E1
chr9	140609800	140610000	E6
chr9	140610000	140610200	E49
chr9	140610200	140610400	E38
chr9	140610400	140610600	E6
chr9	140610600	140611000	E8
chr9	140611000	140611200	E69
chr9	140611200	140611800	E68
chr9	140611800	140612600	E69
chr9	140612600	140612800	E68
chr9	140612800	140614600	E69
chr9	140614600	140615400	E68
chr9	140615400	140615600	E51
chr9	140615600	140615800	E62
chr9	140615800	140616000	E53
chr9	140616000	140616200	E62
chr9	140616200	140616400	E60
chr9	140616400	140616600	E59
chr9	140616600	140616800	E58
chr9	140616800	140617000	E61
chr9	140617000	140617200	E62
chr9	140617200	140617400	E61
chr9	140617400	140617600	E52
chr9	140617600	140617800	E53
chr9	140617800	140618000	E52
chr9	140618000	140618400	E53
chr9	140618400	140618600	E61
chr9	140618600	140618800	E52
chr9	140618800	140619000	E51
chr9	140619000	140619600	E68
chr9	140619600	140619800	E69
chr9	140619800	140620200	E68
chr9	140620200	140620600	E51
chr9	140620600	140620800	E68
chr9	140620800	140621000	E66
chr9	140621000	140621200	E57
chr9	140621200	140621400	E70
chr9	140621400	140621600	E65
chr9	140621600	140622200	E57
chr9	140622200	140622400	E55
chr9	140622400	140623000	E65
chr9	140623000	140623600	E66
chr9	140623600	140625000	E65
chr9	140625000	140625200	E64
chr9	140625200	140625600	E65
chr9	140625600	140626400	E55
chr9	140626400	140626600	E54
chr9	140626600	140626800	E55
chr9	140626800	140627200	E66
chr9	140627200	140629400	E4
chr9	140629400	140629800	E65
chr9	140629800	140630000	E57
chr9	140630000	140630200	E55
chr9	140630200	140630400	E72
chr9	140630400	140631600	E4
chr9	140631600	140631800	E78
chr9	140631800	140634000	E4
chr9	140634000	140634200	E5
chr9	140634200	140634800	E6
chr9	140634800	140635000	E7
chr9	140635000	140635400	E57
chr9	140635400	140636200	E65
chr9	140636200	140636400	E57
chr9	140636400	140636600	E56
chr9	140636600	140636800	E63
chr9	140636800	140637000	E59
chr9	140637000	140637400	E61
chr9	140637400	140637600	E53
chr9	140637600	140637800	E56
chr9	140637800	140638000	E57
chr9	140638000	140639000	E66
chr9	140639000	140639400	E6
chr9	140639400	140640000	E38
chr9	140640000	140640200	E8
chr9	140640200	140640400	E54
chr9	140640400	140640600	E58
chr9	140640600	140640800	E56
chr9	140640800	140641000	E57
chr9	140641000	140641200	E65
chr9	140641200	140642800	E4
chr9	140642800	140643200	E87
chr9	140643200	140643600	E88
chr9	140643600	140643800	E85
chr9	140643800	140644000	E84
chr9	140644000	140644200	E83
chr9	140644200	140644400	E84
chr9	140644400	140645000	E65
chr9	140645000	140645800	E57
chr9	140645800	140646000	E54
chr9	140646000	140646400	E57
chr9	140646400	140646600	E55
chr9	140646600	140646800	E66
chr9	140646800	140647000	E69
chr9	140647000	140648200	E66
chr9	140648200	140648600	E4
chr9	140648600	140648800	E5
chr9	140648800	140649800	E4
chr9	140649800	140650800	E65
chr9	140650800	140651000	E57
chr9	140651000	140651200	E64
chr9	140651200	140651600	E65
chr9	140651600	140651800	E55
chr9	140651800	140652000	E57
chr9	140652000	140654200	E65
chr9	140654200	140654400	E55
chr9	140654400	140654600	E54
chr9	140654600	140655000	E53
chr9	140655000	140655200	E59
chr9	140655200	140655600	E61
chr9	140655600	140655800	E60
chr9	140655800	140656000	E50
chr9	140656000	140656200	E49
chr9	140656200	140656400	E50
chr9	140656400	140656600	E9
chr9	140656600	140656800	E16
chr9	140656800	140657000	E29
chr9	140657000	140657200	E37
chr9	140657200	140657400	E29
chr9	140657400	140657600	E37
chr9	140657600	140657800	E17
chr9	140657800	140658200	E8
chr9	140658200	140658400	E31
chr9	140658400	140658600	E24
chr9	140658600	140658800	E23
chr9	140658800	140659000	E24
chr9	140659000	140659200	E25
chr9	140659200	140659600	E23
chr9	140659600	140659800	E13
chr9	140659800	140660000	E15
chr9	140660000	140660200	E38
chr9	140660200	140660400	E37
chr9	140660400	140660600	E29
chr9	140660600	140662400	E38
chr9	140662400	140662600	E36
chr9	140662600	140662800	E72
chr9	140662800	140665200	E2
chr9	140665200	140665400	E72
chr9	140665400	140666200	E2
chr9	140666200	140666400	E5
chr9	140666400	140667400	E2
chr9	140667400	140667600	E5
chr9	140667600	140668400	E4
chr9	140668400	140668600	E2
chr9	140668600	140668800	E5
chr9	140668800	140669600	E4
chr9	140669600	140669800	E72
chr9	140669800	140670200	E4
chr9	140670200	140670400	E1
chr9	140670400	140670800	E90
chr9	140670800	140671200	E38
chr9	140671200	140671400	E6
chr9	140671400	140671600	E37
chr9	140671600	140672000	E38
chr9	140672000	140672200	E37
chr9	140672200	140672600	E6
chr9	140672600	140673000	E38
chr9	140673000	140673200	E90
chr9	140673200	140673400	E6
chr9	140673400	140675400	E4
chr9	140675400	140675600	E72
chr9	140675600	140679200	E4
chr9	140679200	140679400	E78
chr9	140679400	140680000	E2
chr9	140680000	140680200	E87
chr9	140680200	140680600	E88
chr9	140680600	140680800	E87
chr9	140680800	140681400	E88
chr9	140681400	140681800	E7
chr9	140681800	140682000	E9
chr9	140682000	140682200	E7
chr9	140682200	140682400	E9
chr9	140682400	140682600	E7
chr9	140682600	140683000	E6
chr9	140683000	140683600	E5
chr9	140683600	140683800	E6
chr9	140683800	140684200	E1
chr9	140684200	140684800	E38
chr9	140684800	140685000	E17
chr9	140685000	140685400	E38
chr9	140685400	140685600	E72
chr9	140685600	140686800	E2
chr9	140686800	140687000	E74
chr9	140687000	140687200	E38
chr9	140687200	140687400	E86
chr9	140687400	140687600	E88
chr9	140687600	140687800	E26
chr9	140687800	140688400	E25
chr9	140688400	140688600	E19
chr9	140688600	140688800	E18
chr9	140688800	140689000	E35
chr9	140689000	140690400	E2
chr9	140690400	140690600	E5
chr9	140690600	140690800	E36
chr9	140690800	140691000	E2
chr9	140691000	140692000	E4
chr9	140692000	140693200	E5
chr9	140693200	140693400	E38
chr9	140693400	140693800	E6
chr9	140693800	140694200	E38
chr9	140694200	140694400	E5
chr9	140694400	140697800	E4
chr9	140697800	140698200	E5
chr9	140698200	140703400	E4
chr9	140703400	140703600	E65
chr9	140703600	140704200	E4
chr9	140704200	140705000	E66
chr9	140705000	140705600	E65
chr9	140705600	140705800	E57
chr9	140705800	140706000	E52
chr9	140706000	140706400	E53
chr9	140706400	140706800	E56
chr9	140706800	140707000	E52
chr9	140707000	140707200	E62
chr9	140707200	140707400	E60
chr9	140707400	140707600	E61
chr9	140707600	140707800	E52
chr9	140707800	140708000	E54
chr9	140708000	140708200	E55
chr9	140708200	140708400	E54
chr9	140708400	140708600	E66
chr9	140708600	140709000	E67
chr9	140709000	140709200	E54
chr9	140709200	140709800	E67
chr9	140709800	140710000	E66
chr9	140710000	140710200	E67
chr9	140710200	140710800	E66
chr9	140710800	140711000	E67
chr9	140711000	140711200	E55
chr9	140711200	140711400	E66
chr9	140711400	140711800	E67
chr9	140711800	140712000	E66
chr9	140712000	140712200	E67
chr9	140712200	140712800	E66
chr9	140712800	140713000	E67
chr9	140713000	140713200	E57
chr9	140713200	140714000	E65
chr9	140714000	140714200	E68
chr9	140714200	140714400	E49
chr9	140714400	140714600	E9
chr9	140714600	140714800	E10
chr9	140714800	140715200	E59
chr9	140715200	140715600	E53
chr9	140715600	140716200	E57
chr9	140716200	140717800	E65
chr9	140717800	140718200	E57
chr9	140718200	140718600	E58
chr9	140718600	140718800	E56
chr9	140718800	140719000	E58
chr9	140719000	140719200	E56
chr9	140719200	140719400	E57
chr9	140719400	140719600	E58
chr9	140719600	140719800	E54
chr9	140719800	140720000	E55
chr9	140720000	140720800	E65
chr9	140720800	140722000	E66
chr9	140722000	140722400	E67
chr9	140722400	140722600	E53
chr9	140722600	140722800	E52
chr9	140722800	140723000	E62
chr9	140723000	140723200	E61
chr9	140723200	140723400	E62
chr9	140723400	140723600	E61
chr9	140723600	140723800	E53
chr9	140723800	140724000	E54
chr9	140724000	140724200	E51
chr9	140724200	140724400	E56
chr9	140724400	140724800	E57
chr9	140724800	140725000	E65
chr9	140725000	140725600	E57
chr9	140725600	140725800	E65
chr9	140725800	140726000	E57
chr9	140726000	140726200	E58
chr9	140726200	140726600	E69
chr9	140726600	140727400	E66
chr9	140727400	140727600	E68
chr9	140727600	140727800	E54
chr9	140727800	140728000	E53
chr9	140728000	140728200	E61
chr9	140728200	140728400	E52
chr9	140728400	140728600	E51
chr9	140728600	140729200	E68
chr9	140729200	140729400	E69
chr9	140729400	140730000	E65
chr9	140730000	140730200	E86
chr9	140730200	140731200	E38
chr9	140731200	140731400	E66
chr9	140731400	140732200	E4
chr9	140732200	140732400	E72
chr9	140732400	140732800	E4
chr9	140732800	140733000	E5
chr9	140733000	140734000	E4
chr9	140734000	140734200	E78
chr9	140734200	140734600	E4
chr9	140734600	140746200	E3
chr9	140746200	140746600	E39
chr9	140746600	140765800	E3
chr9	140765800	140766200	E65
chr9	140766200	140766400	E64
chr9	140766400	140767800	E65
chr9	140767800	140771400	E3
chr9	140771400	140771600	E39
chr9	140771600	140772400	E65
chr9	140772400	140772600	E54
chr9	140772600	140773000	E55
chr9	140773000	140773400	E66
chr9	140773400	140773800	E51
chr9	140773800	140774400	E68
chr9	140774400	140774600	E69
chr9	140774600	140775400	E68
chr9	140775400	140776400	E51
chr9	140776400	140776600	E68
chr9	140776600	140776800	E69
chr9	140776800	140777000	E51
chr9	140777000	140777800	E52
chr9	140777800	140778000	E51
chr9	140778000	140778200	E52
chr9	140778200	140778400	E61
chr9	140778400	140779200	E52
chr9	140779200	140779400	E68
chr9	140779400	140779600	E51
chr9	140779600	140779800	E52
chr9	140779800	140780400	E51
chr9	140780400	140780600	E52
chr9	140780600	140781200	E51
chr9	140781200	140781400	E68
chr9	140781400	140782200	E51
chr9	140782200	140782600	E52
chr9	140782600	140782800	E53
chr9	140782800	140783000	E61
chr9	140783000	140783200	E52
chr9	140783200	140783400	E61
chr9	140783400	140784000	E52
chr9	140784000	140784200	E51
chr9	140784200	140784400	E52
chr9	140784400	140784600	E61
chr9	140784600	140785600	E52
chr9	140785600	140785800	E51
chr9	140785800	140786200	E52
chr9	140786200	140786400	E53
chr9	140786400	140786600	E52
chr9	140786600	140786800	E61
chr9	140786800	140787000	E52
chr9	140787000	140787200	E61
chr9	140787200	140787600	E52
chr9	140787600	140787800	E57
chr9	140787800	140788000	E58
chr9	140788000	140788200	E57
chr9	140788200	140788400	E58
chr9	140788400	140788800	E57
chr9	140788800	140789000	E58
chr9	140789000	140790000	E57
chr9	140790000	140790200	E65
chr9	140790200	140790400	E57
chr9	140790400	140790600	E64
chr9	140790600	140790800	E65
chr9	140790800	140791600	E57
chr9	140791600	140792800	E65
chr9	140792800	140793000	E57
chr9	140793000	140793200	E66
chr9	140793200	140793800	E67
chr9	140793800	140794000	E54
chr9	140794000	140794800	E52
chr9	140794800	140795000	E67
chr9	140795000	140796000	E66
chr9	140796000	140796600	E65
chr9	140796600	140797200	E57
chr9	140797200	140797400	E58
chr9	140797400	140797600	E57
chr9	140797600	140797800	E65
chr9	140797800	140798000	E55
chr9	140798000	140799000	E65
chr9	140799000	140799200	E64
chr9	140799200	140800200	E65
chr9	140800200	140800400	E64
chr9	140800400	140801400	E65
chr9	140801400	140801600	E64
chr9	140801600	140802600	E65
chr9	140802600	140802800	E64
chr9	140802800	140804400	E65
chr9	140804400	140804600	E57
chr9	140804600	140805000	E65
chr9	140805000	140805800	E57
chr9	140805800	140806200	E55
chr9	140806200	140806400	E54
chr9	140806400	140806600	E66
chr9	140806600	140806800	E67
chr9	140806800	140807000	E54
chr9	140807000	140807600	E66
chr9	140807600	140807800	E67
chr9	140807800	140808000	E51
chr9	140808000	140808400	E67
chr9	140808400	140808600	E54
chr9	140808600	140809000	E67
chr9	140809000	140809200	E53
chr9	140809200	140809400	E54
chr9	140809400	140810200	E57
chr9	140810200	140810600	E56
chr9	140810600	140810800	E53
chr9	140810800	140811200	E61
chr9	140811200	140811600	E53
chr9	140811600	140811800	E58
chr9	140811800	140812000	E59
chr9	140812000	140812800	E53
chr9	140812800	140813000	E52
chr9	140813000	140813200	E61
chr9	140813200	140813400	E59
chr9	140813400	140814000	E62
chr9	140814000	140814400	E52
chr9	140814400	140815000	E53
chr9	140815000	140815200	E52
chr9	140815200	140815400	E68
chr9	140815400	140815600	E57
chr9	140815600	140816200	E53
chr9	140816200	140816600	E67
chr9	140816600	140816800	E55
chr9	140816800	140817600	E54
chr9	140817600	140817800	E55
chr9	140817800	140818600	E57
chr9	140818600	140818800	E65
chr9	140818800	140819000	E58
chr9	140819000	140819400	E57
chr9	140819400	140819600	E54
chr9	140819600	140819800	E55
chr9	140819800	140820200	E65
chr9	140820200	140820400	E86
chr9	140820400	140820600	E38
chr9	140820600	140820800	E90
chr9	140820800	140822400	E4
chr9	140822400	140822600	E69
chr9	140822600	140822800	E68
chr9	140822800	140824200	E69
chr9	140824200	140825400	E4
chr9	140825400	140829000	E65
chr9	140829000	140829200	E78
chr9	140829200	140829400	E38
chr9	140829400	140829800	E90
chr9	140829800	140830000	E5
chr9	140830000	140830200	E4
chr9	140830200	140830600	E5
chr9	140830600	140831800	E4
chr9	140831800	140832000	E65
chr9	140832000	140832200	E64
chr9	140832200	140832800	E65
chr9	140832800	140840800	E4
chr9	140840800	140841200	E69
chr9	140841200	140842400	E4
chr9	140842400	140843200	E65
chr9	140843200	140843600	E66
chr9	140843600	140843800	E51
chr9	140843800	140844000	E68
chr9	140844000	140844600	E69
chr9	140844600	140844800	E68
chr9	140844800	140845200	E51
chr9	140845200	140845800	E57
chr9	140845800	140846200	E54
chr9	140846200	140846400	E67
chr9	140846400	140846600	E54
chr9	140846600	140846800	E55
chr9	140846800	140847000	E54
chr9	140847000	140847200	E67
chr9	140847200	140847400	E54
chr9	140847400	140847800	E52
chr9	140847800	140848400	E61
chr9	140848400	140848600	E53
chr9	140848600	140849000	E52
chr9	140849000	140849200	E54
chr9	140849200	140849400	E67
chr9	140849400	140849600	E54
chr9	140849600	140849800	E52
chr9	140849800	140850200	E51
chr9	140850200	140850600	E68
chr9	140850600	140850800	E51
chr9	140850800	140851000	E56
chr9	140851000	140851400	E54
chr9	140851400	140851600	E53
chr9	140851600	140851800	E54
chr9	140851800	140852600	E66
chr9	140852600	140860400	E4
chr9	140860400	140860800	E65
chr9	140860800	140861000	E4
chr9	140861000	140861600	E65
chr9	140861600	140862000	E66
chr9	140862000	140862400	E67
chr9	140862400	140862800	E66
chr9	140862800	140863000	E67
chr9	140863000	140863400	E66
chr9	140863400	140863800	E67
chr9	140863800	140864400	E55
chr9	140864400	140865400	E66
chr9	140865400	140865800	E67
chr9	140865800	140867000	E66
chr9	140867000	140867200	E67
chr9	140867200	140867400	E66
chr9	140867400	140867600	E67
chr9	140867600	140869000	E66
chr9	140869000	140869200	E67
chr9	140869200	140869400	E66
chr9	140869400	140869600	E53
chr9	140869600	140870200	E54
chr9	140870200	140870400	E67
chr9	140870400	140871200	E54
chr9	140871200	140871400	E8
chr9	140871400	140871800	E66
chr9	140871800	140872000	E67
chr9	140872000	140874000	E66
chr9	140874000	140874200	E67
chr9	140874200	140875400	E65
chr9	140875400	140875800	E57
chr9	140875800	140876000	E58
chr9	140876000	140876800	E65
chr9	140876800	140880600	E66
chr9	140880600	140880800	E67
chr9	140880800	140882200	E66
chr9	140882200	140882600	E67
chr9	140882600	140882800	E54
chr9	140882800	140883200	E67
chr9	140883200	140883400	E54
chr9	140883400	140883800	E57
chr9	140883800	140886200	E65
chr9	140886200	140886400	E64
chr9	140886400	140889800	E65
chr9	140889800	140890000	E64
chr9	140890000	140891400	E65
chr9	140891400	140891600	E57
chr9	140891600	140892200	E65
chr9	140892200	140892400	E57
chr9	140892400	140895600	E65
chr9	140895600	140895800	E64
chr9	140895800	140896000	E57
chr9	140896000	140897200	E65
chr9	140897200	140897400	E64
chr9	140897400	140898400	E65
chr9	140898400	140898600	E64
chr9	140898600	140899600	E65
chr9	140899600	140899800	E58
chr9	140899800	140900000	E56
chr9	140900000	140900200	E57
chr9	140900200	140900600	E65
chr9	140900600	140901000	E56
chr9	140901000	140901200	E54
chr9	140901200	140901800	E67
chr9	140901800	140902000	E54
chr9	140902000	140902400	E67
chr9	140902400	140902600	E54
chr9	140902600	140903000	E67
chr9	140903000	140903200	E54
chr9	140903200	140903400	E67
chr9	140903400	140903600	E70
chr9	140903600	140903800	E67
chr9	140903800	140904000	E53
chr9	140904000	140904200	E52
chr9	140904200	140904400	E54
chr9	140904400	140904600	E53
chr9	140904600	140904800	E61
chr9	140904800	140905200	E54
chr9	140905200	140905400	E53
chr9	140905400	140905800	E54
chr9	140905800	140906200	E57
chr9	140906200	140906800	E54
chr9	140906800	140907200	E67
chr9	140907200	140907600	E54
chr9	140907600	140907800	E53
chr9	140907800	140908000	E54
chr9	140908000	140908200	E55
chr9	140908200	140908600	E54
chr9	140908600	140908800	E67
chr9	140908800	140909200	E66
chr9	140909200	140909800	E67
chr9	140909800	140910200	E54
chr9	140910200	140912400	E66
chr9	140912400	140913800	E4
chr9	140913800	140914400	E65
chr9	140914400	140914600	E55
chr9	140914600	140914800	E66
chr9	140914800	140915000	E55
chr9	140915000	140915800	E66
chr9	140915800	140916000	E55
chr9	140916000	140916200	E66
chr9	140916200	140916400	E54
chr9	140916400	140916600	E52
chr9	140916600	140916800	E51
chr9	140916800	140917000	E53
chr9	140917000	140917400	E52
chr9	140917400	140917600	E67
chr9	140917600	140917800	E55
chr9	140917800	140918400	E66
chr9	140918400	140919000	E54
chr9	140919000	140920400	E66
chr9	140920400	140920800	E65
chr9	140920800	140921000	E64
chr9	140921000	140921600	E65
chr9	140921600	140923800	E4
chr9	140923800	140928200	E65
chr9	140928200	140928800	E66
chr9	140928800	140930600	E65
chr9	140930600	140931000	E57
chr9	140931000	140931600	E65
chr9	140931600	140931800	E64
chr9	140931800	140932000	E66
chr9	140932000	140932800	E65
chr9	140932800	140933000	E66
chr9	140933000	140933200	E55
chr9	140933200	140935400	E65
chr9	140935400	140935800	E57
chr9	140935800	140936600	E65
chr9	140936600	140936800	E57
chr9	140936800	140937000	E58
chr9	140937000	140937200	E57
chr9	140937200	140937400	E58
chr9	140937400	140937600	E57
chr9	140937600	140937800	E56
chr9	140937800	140938000	E54
chr9	140938000	140938200	E61
chr9	140938200	140938600	E53
chr9	140938600	140939600	E52
chr9	140939600	140940000	E53
chr9	140940000	140940200	E61
chr9	140940200	140940400	E52
chr9	140940400	140940600	E9
chr9	140940600	140940800	E50
chr9	140940800	140941000	E54
chr9	140941000	140941200	E67
chr9	140941200	140941400	E8
chr9	140941400	140942000	E67
chr9	140942000	140942600	E55
chr9	140942600	140942800	E67
chr9	140942800	140943000	E66
chr9	140943000	140943200	E56
chr9	140943200	140943800	E54
chr9	140943800	140944000	E67
chr9	140944000	140944200	E54
chr9	140944200	140944400	E52
chr9	140944400	140944600	E51
chr9	140944600	140944800	E52
chr9	140944800	140945000	E53
chr9	140945000	140945400	E52
chr9	140945400	140945800	E53
chr9	140945800	140946000	E67
chr9	140946000	140946200	E53
chr9	140946200	140946400	E51
chr9	140946400	140946600	E54
chr9	140946600	140946800	E66
chr9	140946800	140947000	E67
chr9	140947000	140947200	E66
chr9	140947200	140947400	E67
chr9	140947400	140947600	E68
chr9	140947600	140948000	E51
chr9	140948000	140948200	E66
chr9	140948200	140948400	E55
chr9	140948400	140948600	E54
chr9	140948600	140948800	E61
chr9	140948800	140949000	E52
chr9	140949000	140949200	E54
chr9	140949200	140949400	E56
chr9	140949400	140949600	E57
chr9	140949600	140949800	E56
chr9	140949800	140950400	E57
chr9	140950400	140952400	E65
chr9	140952400	140952800	E55
chr9	140952800	140953400	E54
chr9	140953400	140956000	E66
chr9	140956000	140956400	E67
chr9	140956400	140956800	E55
chr9	140956800	140957000	E66
chr9	140957000	140957400	E4
chr9	140957400	140957600	E66
chr9	140957600	140958000	E4
chr9	140958000	140958200	E65
chr9	140958200	140958600	E66
chr9	140958600	140958800	E57
chr9	140958800	140959200	E67
chr9	140959200	140959800	E54
chr9	140959800	140960600	E66
chr9	140960600	140962000	E65
chr9	140962000	140962400	E66
chr9	140962400	140962600	E67
chr9	140962600	140963000	E66
chr9	140963000	140963200	E68
chr9	140963200	140963400	E51
chr9	140963400	140963600	E53
chr9	140963600	140963800	E58
chr9	140963800	140964000	E57
chr9	140964000	140964400	E66
chr9	140964400	140964800	E67
chr9	140964800	140965200	E66
chr9	140965200	140965600	E67
chr9	140965600	140965800	E54
chr9	140965800	140966200	E55
chr9	140966200	140967000	E54
chr9	140967000	140967400	E53
chr9	140967400	140967600	E54
chr9	140967600	140967800	E68
chr9	140967800	140968200	E51
chr9	140968200	140968400	E52
chr9	140968400	140968600	E61
chr9	140968600	140968800	E59
chr9	140968800	140969000	E60
chr9	140969000	140969200	E61
chr9	140969200	140969400	E52
chr9	140969400	140969600	E56
chr9	140969600	140969800	E57
chr9	140969800	140970000	E58
chr9	140970000	140970200	E55
chr9	140970200	140970400	E67
chr9	140970400	140971400	E54
chr9	140971400	140971600	E58
chr9	140971600	140971800	E53
chr9	140971800	140972200	E67
chr9	140972200	140972400	E66
chr9	140972400	140972600	E67
chr9	140972600	140972800	E54
chr9	140972800	140973000	E67
chr9	140973000	140973200	E54
chr9	140973200	140973600	E66
chr9	140973600	140973800	E67
chr9	140973800	140974400	E66
chr9	140974400	140974600	E67
chr9	140974600	140974800	E55
chr9	140974800	140975000	E66
chr9	140975000	140975400	E67
chr9	140975400	140975800	E66
chr9	140975800	140976800	E4
chr9	140976800	140977000	E65
chr9	140977000	140977800	E4
chr9	140977800	140978200	E66
chr9	140978200	140978400	E90
chr9	140978400	140982000	E4
chr9	140982000	140983000	E65
chr9	140983000	140983200	E58
chr9	140983200	140984400	E57
chr9	140984400	140984600	E56
chr9	140984600	140984800	E57
chr9	140984800	140985000	E58
chr9	140985000	140985600	E57
chr9	140985600	140986200	E65
chr9	140986200	140986400	E57
chr9	140986400	140986800	E54
chr9	140986800	140987000	E55
chr9	140987000	140987200	E57
chr9	140987200	140988800	E65
chr9	140988800	140989800	E57
chr9	140989800	140990000	E58
chr9	140990000	140990600	E57
chr9	140990600	140990800	E58
chr9	140990800	140991000	E57
chr9	140991000	140991200	E55
chr9	140991200	140991400	E57
chr9	140991400	140991600	E54
chr9	140991600	140991800	E53
chr9	140991800	140992000	E52
chr9	140992000	140993000	E61
chr9	140993000	140993800	E52
chr9	140993800	140994000	E61
chr9	140994000	140994200	E52
chr9	140994200	140994600	E61
chr9	140994600	140995000	E52
chr9	140995000	140995200	E53
chr9	140995200	140995400	E54
chr9	140995400	140995600	E57
chr9	140995600	140995800	E67
chr9	140995800	140997000	E54
chr9	140997000	140997200	E67
chr9	140997200	140997400	E54
chr9	140997400	140998000	E52
chr9	140998000	140998400	E61
chr9	140998400	140999600	E52
chr9	140999600	141000000	E61
chr9	141000000	141000400	E53
chr9	141000400	141000800	E67
chr9	141000800	141002000	E66
chr9	141002000	141002200	E55
chr9	141002200	141003000	E57
chr9	141003000	141003200	E65
chr9	141003200	141003400	E64
chr9	141003400	141004800	E65
chr9	141004800	141005200	E64
chr9	141005200	141006400	E65
chr9	141006400	141006600	E72
chr9	141006600	141006800	E55
chr9	141006800	141007000	E54
chr9	141007000	141007200	E53
chr9	141007200	141007400	E67
chr9	141007400	141007600	E56
chr9	141007600	141007800	E58
chr9	141007800	141008200	E54
chr9	141008200	141008800	E53
chr9	141008800	141009200	E54
chr9	141009200	141009400	E66
chr9	141009400	141009800	E67
chr9	141009800	141012200	E66
chr9	141012200	141012400	E6
chr9	141012400	141012600	E66
chr9	141012600	141014000	E4
chr9	141014000	141014600	E5
chr9	141014600	141014800	E72
chr9	141014800	141015000	E5
chr9	141015000	141016000	E4
chr9	141016000	141017200	E66
chr9	141017200	141017600	E7
chr9	141017600	141017800	E5
chr9	141017800	141019400	E4
chr9	141019400	141019800	E66
chr9	141019800	141021800	E65
chr9	141021800	141022200	E57
chr9	141022200	141022400	E65
chr9	141022400	141027200	E3
chr9	141027200	141027600	E39
chr9	141027600	141044200	E3
chr9	141044200	141044600	E39
chr9	141044600	141044800	E40
chr9	141044800	141045000	E38
chr9	141045000	141045200	E40
chr9	141045200	141054600	E3
chr9	141054600	141055000	E39
chr9	141055000	141066400	E3
chr9	141066400	141066600	E2
chr9	141066600	141066800	E39
chr9	141066800	141067600	E2
chr9	141067600	141067800	E75
chr9	141067800	141068000	E5
chr9	141068000	141073000	E4
chr9	141073000	141073200	E69
chr9	141073200	141074200	E4
chr9	141074200	141074600	E5
chr9	141074600	141081400	E4
chr9	141081400	141081600	E78
chr9	141081600	141082400	E65
chr9	141082400	141084800	E4
chr9	141084800	141085000	E39
chr9	141085000	141087000	E4
chr9	141087000	141087400	E5
chr9	141087400	141090400	E4
chr9	141090400	141090600	E39
chr9	141090600	141091400	E65
chr9	141091400	141091600	E67
chr9	141091600	141092000	E65
chr9	141092000	141093200	E4
chr9	141093200	141093400	E65
chr9	141093400	141094400	E66
chr9	141094400	141094600	E6
chr9	141094600	141100200	E4
chr9	141100200	141101400	E38
chr9	141101400	141101600	E17
chr9	141101600	141102000	E38
chr9	141102000	141102200	E6
chr9	141102200	141103200	E69
chr9	141103200	141103400	E48
chr9	141103400	141103600	E46
chr9	141103600	141103800	E38
chr9	141103800	141104000	E17
chr9	141104000	141104200	E38
chr9	141104200	141104400	E42
chr9	141104400	141104600	E41
chr9	141104600	141105200	E44
chr9	141105200	141105400	E15
chr9	141105400	141105800	E17
chr9	141105800	141106000	E69
chr9	141106000	141106400	E48
chr9	141106400	141107200	E69
chr9	141107200	141107600	E46
chr9	141107600	141107800	E48
chr9	141107800	141108200	E46
chr9	141108200	141108400	E48
chr9	141108400	141109200	E69
chr9	141109200	141109800	E4
chr9	141109800	141110000	E72
chr9	141110000	141111200	E3
chr9	141111200	141111400	E39
chr9	141111400	141118400	E3
chr9	141118400	141118600	E87
chr9	141118600	141122600	E3
chr9	141122600	141122800	E76
chr9	141122800	141213400	E71
```
